## Supplementary material for "WHIX is a T6SS secretion domain found in polymorphic double-edged sword effectors": File S5: fold_upimm_awe1_dnimm_no_signal_peptides_full_data_0.json (part 12 of 13)

```
,26.05,26.95,24.48,23.91,26.27,25.46,26.26,26.05,27.25,27.27,27.44,26.31,24.98,26.84,26.92,23.98,22.36,19.09,22.38,20.84,22.04,17.45,19.05,22.75,20.43,23.60,24.02,25.49,26.82,27.14,27.57,28.13,29.12,29.84,29.79,30.26,30.12,30.02,29.51,29.19,29.06,28.56,27.99,28.14,27.80,26.50,26.58,25.46,23.98,23.33,18.32,20.27,17.28,17.75,20.41,22.15,21.61,22.04,23.89,24.42,24.33,25.49,26.56,26.81,27.00,27.35,27.81,28.18,28.52,28.99,28.09,28.67,27.56,28.32,28.43,26.49,27.40,28.27,28.23,29.08,29.20,29.43,29.45,28.83,28.69,29.24,28.94,28.21,28.73,28.91,28.25,27.50,28.52,28.39,27.33,27.61,27.26,26.96,26.25,27.12,27.77,26.89,27.08,28.30,28.29,27.30,28.29,29.25,29.59,29.52,29.29,29.85,29.62,28.94,29.73,29.65,29.51,29.63,30.00,29.89,29.67,29.64,30.28,30.01,30.14,29.59,29.92,29.57,29.87,29.87,29.63,30.15,30.00,30.15,29.81,29.46,28.89,29.06,27.78,28.37,27.66,27.37,28.39,28.28,29.22,29.44,28.94,28.89,27.92,28.44,27.25,28.65,28.08,28.78,29.38,29.20,29.48,28.43,27.66,28.51,27.65,28.99,28.58,28.17,29.16,29.09,29.43,29.53,29.64,29.79,29.82,29.96,29.85,29.68,29.11,29.28,28.53,28.82,28.41,29.10,29.23,29.59,29.72,29.36,29.46,29.65,29.74,30.17,29.84,30.39,30.42,30.47,30.08,29.92,30.28,30.09,29.79,29.90,30.21,29.90,29.67,29.98,30.13,29.78,29.64,29.90,29.98,30.12,30.35,30.40,30.73],[31.27,31.27,31.28,31.26,31.24,31.33,31.29,31.16,31.19,31.14,31.15,31.14,31.02,31.12,31.10,31.05,30.95,31.08,31.02,31.19,31.15,31.16,31.15,31.23,31.15,31.11,31.19,31.18,31.15,31.10,31.10,30.96,30.96,30.63,30.69,30.36,30.46,30.26,30.38,30.64,30.65,30.68,30.59,30.80,30.80,30.93,30.87,31.12,30.96,31.08,30.99,31.05,31.07,30.87,30.82,30.97,30.86,30.93,30.95,30.90,30.98,30.56,30.80,30.32,30.49,30.82,30.67,30.72,30.76,30.99,31.01,31.06,31.14,31.23,31.20,31.11,31.17,31.10,31.04,30.97,30.84,30.73,30.77,30.66,30.47,30.49,30.52,30.54,30.68,30.82,30.98,31.01,31.16,31.13,31.25,31.25,31.26,31.30,31.32,31.30,31.20,31.17,31.06,31.16,31.10,30.98,30.95,30.74,30.69,30.65,30.47,29.58,28.41,28.38,28.41,27.71,28.20,28.48,28.55,28.18,28.63,29.44,29.48,29.57,30.19,30.53,30.27,30.32,29.67,29.51,29.31,29.19,30.09,30.25,29.76,29.35,30.07,30.30,30.61,30.58,30.92,30.85,30.66,30.33,30.21,30.04,29.92,29.25,30.06,29.43,30.00,30.07,29.99,30.61,30.67,30.67,30.83,30.77,30.43,30.46,30.74,30.72,30.58,30.25,29.97,29.79,29.30,29.14,28.52,28.45,28.68,29.01,29.66,29.86,29.89,29.97,30.26,30.56,30.68,30.72,30.52,30.47,30.26,29.93,29.86,29.23,29.48,28.78,28.91,29.06,29.33,28.86,29.65,29.06,29.82,29.50,30.21,30.31,30.22,30.59,30.67,30.47,30.49,30.15,30.56,30.41,30.13,30.08,29.54,29.43,29.17,28.41,28.88,29.28,29.51,30.05,29.79,30.26,30.39,30.24,30.47,30.56,30.56,30.72,30.77,30.90,30.95,30.87,30.81,30.69,30.55,30.53,30.45,30.15,29.61,30.07,29.13,29.79,28.99,29.77,29.67,29.76,30.24,30.15,29.88,29.89,29.41,29.31,28.90,28.82,28.93,28.10,27.58,28.18,28.57,28.08,27.98,28.10,27.45,26.63,25.30,26.04,24.53,24.85,24.66,22.16,23.10,19.90,19.86,19.44,14.29,13.87,14.20,17.81,19.79,22.42,24.39,24.54,25.48,27.30,27.17,25.86,24.62,21.99,23.00,22.86,20.03,18.98,22.29,24.05,22.99,24.09,25.79,26.26,25.93,26.12,27.24,27.21,25.32,26.41,24.39,24.79,26.23,26.47,27.78,27.79,27.05,25.92,25.76,24.13,23.82,24.45,26.33,25.69,27.25,27.80,28.18,27.43,26.46,27.94,26.91,26.20,27.76,27.99,27.69,26.17,25.99,24.79,23.11,21.53,17.80,16.81,18.22,19.99,23.01,25.14,25.22,26.19,26.25,27.14,27.35,27.92,28.56,28.64,28.13,28.29,28.83,28.44,29.03,28.83,29.27,29.27,29.11,29.01,28.51,28.51,27.79,27.44,27.45,27.02,25.93,25.24,25.01,22.48,23.48,17.80,18.79,15.24,15.19,16.68,14.42,19.20,19.57,20.31,22.64,23.14,24.96,26.68,26.74,27.92,28.48,29.01,29.51,28.94,29.54,28.66,28.98,27.83,28.00,26.34,25.12,24.12,22.19,23.59,20.88,20.34,19.21,20.02,22.15,18.75,22.65,20.09,24.10,24.97,25.83,26.72,26.46,27.33,27.78,27.87,28.54,28.26,27.71,27.92,28.52,28.64,28.17,28.30,28.70,28.52,28.99,28.80,29.31,29.60,29.53,29.88,29.66,29.85,30.02,30.13,29.95,30.06,30.24,30.45,30.67,30.60,30.31,30.23,30.51,30.11,29.76,29.84,29.50,29.57,29.14,28.91,29.17,28.60,28.98,28.96,29.01,29.33,28.97,29.14,29.53,29.46,29.39,29.78,29.74,29.77,30.08,30.04,30.33,30.32,29.94,30.00,29.80,29.72,29.21,29.49,29.38,29.49,29.26,29.37,29.35,28.85,29.06,29.73,29.59,30.09,29.94,30.04,30.25,30.18,29.98,30.15,30.37,30.18,30.24,30.18,29.94,29.75,29.64,29.53,29.58,29.53,29.69,29.41,29.39,29.03,29.32,29.28,29.06,28.54,28.10,28.07,26.93,26.92,27.73,26.42,27.22,26.28,25.69,25.77,27.18,27.58,27.83,28.40,27.42,28.48,27.56,28.37,27.38,27.04,26.27,27.34,26.42,26.04,27.00,26.32,27.59,27.54,26.09,26.32,26.94,26.05,23.71,22.57,19.24,18.69,20.94,21.90,25.19,24.92,25.21,26.28,27.23,26.73,28.06,28.33,27.68,27.68,28.44,27.91,28.34,28.44,28.78,27.94,28.41,27.19,27.86,26.91,27.38,27.49,26.05,25.82,22.59,24.46,22.63,23.35,22.94,19.45,18.05,19.39,22.82,23.71,24.99,26.43,27.66,27.63,28.64,28.61,29.10,29.22,28.93,28.98,28.95,28.60,27.89,26.19,26.48,24.81,25.77,24.32,25.43,24.60,25.79,26.59,27.64,27.26,28.52,28.72,28.45,28.65,27.90,28.16,27.85,28.14,28.24,28.20,27.35,27.30,26.88,26.72,27.56,26.88,25.57,26.14,23.66,22.95,21.74,18.21,21.02,23.51,25.55,24.74,26.10,26.88,26.92,27.37,28.11,28.12,28.44,28.31,28.75,28.94,28.99,29.13,29.25,28.98,28.99,29.01,28.68,28.67,28.09,27.66,26.95,25.64,25.35,23.34,23.03,18.81,22.61,21.94,24.72,24.04,25.10,23.62,22.95,24.36,23.94,20.17,21.76,24.02,20.87,22.68,17.72,17.48,22.53,19.93,17.15,20.41,19.00,23.78,24.03,24.86,25.89,25.84,26.63,27.16,26.76,27.48,26.65,27.23,27.20,27.89,28.36,28.65,28.43,27.76,27.42,27.41,26.49,26.86,27.22,26.62,25.72,26.80,26.79,25.64,25.86,26.72,27.09,27.82,27.83,28.36,28.28,28.66,28.40,28.90,28.61,27.99,28.27,27.92,28.35,27.85,27.20,27.16,27.55,26.87,25.92,26.67,26.54,26.04,26.83,25.76,24.15,22.73,24.31,24.20,20.29,20.84,23.44,22.18,24.05,24.87,25.12,25.93,25.85,25.93,26.16,26.50,27.54,27.90,27.21,27.09,28.19,27.89,27.33,27.69,28.38,27.95,27.85,28.50,28.66,28.16,28.57,28.71,29.08,29.06,29.08,29.06,28.58,28.79,28.70,28.51,28.45,28.79,28.54,27.96,28.23,28.53,27.73,27.76,28.29,28.13,27.31,27.00,26.89,26.46,27.23,27.63,26.90,27.83,27.02,26.13,26.78,25.86,26.39,26.11,26.51,26.10,24.27,23.14,22.80,19.19,19.71,21.42,19.42,17.52,15.40,12.60,11.76,10.87,9.33,7.45,4.92,2.29,0.78,3.02,4.58,7.00,9.41,12.17,12.84,15.37,20.56,18.64,15.58,20.32,22.01,17.64,19.04,23.65,23.10,21.26,24.27,25.87,24.70,25.06,26.70,26.62,27.20,27.43,26.98,26.28,27.06,26.59,24.40,25.90,26.56,25.70,23.04,25.80,26.07,24.31,21.80,24.34,25.38,21.63,22.85,21.25,18.66,20.89,18.76,16.18,14.68,17.81,16.42,20.41,20.76,22.74,23.17,25.70,23.02,26.45,25.15,26.13,23.13,22.52,25.40,24.08,25.60,24.98,26.72,26.75,27.18,25.32,24.31,26.23,26.05,23.07,21.70,17.43,20.39,20.62,19.99,15.57,17.27,21.06,19.14,21.94,22.50,25.05,26.23,25.88,26.61,26.87,27.40,28.52,28.74,29.28,28.87,28.89,28.28,28.10,27.76,27.41,26.87,27.09,26.93,25.39,25.79,24.22,22.26,21.52,15.75,18.73,14.28,15.55,18.92,18.72,19.09,19.42,21.03,22.67,23.65,23.62,25.38,25.88,26.03,26.72,27.45,27.62,27.96,28.34,27.52,27.96,26.83,27.81,27.79,25.64,26.91,27.85,27.48,28.60,28.78,28.97,28.93,28.22,28.18,28.73,28.44,27.79,28.41,28.39,27.74,26.89,28.05,28.03,26.76,27.15,26.62,26.22,24.53,26.29,27.02,25.59,25.59,27.22,26.93,25.56,26.55,27.69,28.40,28.37,28.11,28.98,28.65,27.48,28.90,28.63,28.17,28.67,29.23,29.01,28.69,28.86,29.57,29.21,29.38,28.80,29.07,28.72,28.97,29.09,28.73,29.44,29.28,29.50,29.06,28.60,27.97,28.08,26.62,26.74,26.10,25.47,26.62,26.30,27.67,28.36,27.29,27.21,26.24,27.14,26.41,27.62,27.42,27.98,28.51,28.26,28.56,27.67,26.87,27.82,26.89,28.03,27.49,27.04,28.11,27.87,28.09,28.54,28.52,28.81,28.95,29.12,28.81,28.60,28.34,28.39,27.51,27.72,27.51,28.12,28.42,28.74,28.88,28.47,28.76,28.92,28.83,29.59,28.94,29.82,29.94,30.02,29.24,29.20,29.78,29.48,28.78,29.15,29.58,28.95,28.70,29.17,29.45,28.90,28.46,28.67,28.84,29.04,29.40,29.56,30.11],[31.29,31.28,31.34,31.30,31.28,31.33,31.33,31.25,31.26,31.24,31.22,31.22,31.17,31.24,31.18,31.14,31.03,31.19,31.11,31.28,31.26,31.24,31.25,31.31,31.27,31.22,31.28,31.24,31.23,31.19,31.21,31.08,31.06,30.81,30.83,30.50,30.62,30.49,30.61,30.75,30.75,30.84,30.60,30.93,30.92,31.07,31.00,31.22,31.02,31.16,31.11,31.11,31.19,30.93,30.93,31.09,30.93,31.04,31.05,30.96,31.08,30.69,30.88,30.54,30.71,30.89,30.82,30.89,30.96,31.12,31.16,31.21,31.24,31.27,31.27,31.22,31.29,31.21,31.15,31.13,30.96,30.94,30.86,30.85,30.72,30.66,30.67,30.70,30.88,30.94,31.08,31.10,31.26,31.23,31.31,31.30,31.31,31.33,31.35,31.37,31.32,31.28,31.16,31.28,31.21,31.09,31.05,30.87,30.85,30.75,30.59,30.29,29.58,29.62,29.62,29.13,29.18,29.64,29.48,29.12,29.59,30.06,29.98,30.12,30.46,30.77,30.64,30.62,30.23,30.09,29.97,29.93,30.42,30.46,30.13,29.96,30.27,30.35,30.66,30.69,30.96,30.88,30.75,30.47,30.47,30.32,30.28,30.01,30.39,30.09,30.30,30.34,30.41,30.77,30.82,30.81,30.96,30.88,30.61,30.59,30.83,30.81,30.67,30.43,30.21,30.16,29.84,29.58,29.34,29.02,29.14,29.27,29.93,30.16,30.08,30.17,30.41,30.71,30.79,30.83,30.70,30.61,30.50,30.21,30.19,29.74,29.76,29.25,29.29,29.37,29.66,29.38,30.01,29.61,30.19,30.02,30.48,30.49,30.39,30.71,30.73,30.57,30.63,30.33,30.61,30.49,30.32,30.24,29.79,29.80,29.61,28.93,29.51,29.72,29.88,30.29,30.12,30.42,30.53,30.42,30.58,30.62,30.67,30.77,30.84,30.99,31.03,30.94,30.88,30.83,30.70,30.73,30.58,30.45,30.17,30.40,30.02,30.21,29.63,30.12,29.95,30.04,30.42,30.35,30.08,30.16,29.89,29.77,29.78,29.58,29.59,28.99,28.87,29.27,29.11,29.02,29.01,28.88,28.15,27.35,26.34,26.83,25.45,25.97,25.71,22.90,24.59,21.55,21.34,21.42,16.48,15.99,16.31,18.84,21.30,23.35,25.25,24.94,26.19,27.99,27.78,26.93,25.78,22.62,24.26,24.73,21.82,20.67,24.90,25.22,24.38,25.65,26.81,26.98,26.71,27.28,27.95,27.65,26.41,27.32,25.45,26.13,27.11,27.29,28.27,28.56,27.62,26.72,26.49,25.01,24.53,25.24,26.45,26.21,27.48,28.08,28.34,27.79,27.34,28.22,27.65,27.13,28.03,28.37,28.04,26.91,26.75,25.22,23.78,22.90,18.43,18.21,19.71,20.31,23.89,25.77,25.86,26.48,26.82,27.67,27.83,28.45,28.98,29.02,28.71,28.75,29.31,29.00,29.51,29.34,29.71,29.66,29.59,29.42,29.04,28.89,28.23,27.93,27.95,27.72,26.39,25.72,25.08,22.88,23.88,18.99,19.91,18.19,17.37,19.25,16.99,20.69,21.49,21.68,23.30,24.41,25.46,27.22,27.56,28.52,28.89,29.31,29.71,29.40,30.00,29.35,29.67,28.84,28.68,27.25,26.23,25.22,23.64,24.52,22.56,21.54,21.06,22.07,23.20,20.04,22.76,20.86,24.11,25.50,26.08,26.95,26.84,27.84,28.43,28.32,28.90,28.62,28.20,28.59,29.02,29.20,28.93,28.87,29.24,29.37,29.84,29.63,30.18,30.25,30.23,30.39,30.22,30.42,30.54,30.61,30.45,30.56,30.68,30.83,31.00,30.94,30.76,30.70,30.84,30.57,30.33,30.39,30.23,30.31,30.04,29.80,30.03,29.52,29.73,29.58,29.57,29.95,29.76,30.01,30.19,30.20,30.17,30.37,30.32,30.38,30.58,30.52,30.72,30.73,30.40,30.53,30.33,30.30,29.94,30.15,30.01,30.16,29.91,30.01,30.09,29.78,29.99,30.33,30.29,30.57,30.51,30.54,30.69,30.66,30.50,30.54,30.74,30.65,30.64,30.62,30.43,30.34,30.23,30.18,30.28,30.03,30.23,30.00,30.04,29.77,30.00,30.04,29.69,29.41,28.97,28.98,28.39,28.22,28.54,27.59,28.02,27.09,26.75,26.45,27.71,28.07,28.53,29.02,28.06,29.13,28.31,28.92,28.38,28.09,27.59,28.29,27.63,27.25,27.90,27.49,28.46,28.48,27.02,27.11,27.87,26.94,24.58,23.35,20.45,20.95,22.16,23.06,26.27,25.60,26.39,27.08,27.94,27.68,28.92,29.11,28.55,28.54,29.15,28.75,29.10,29.08,29.35,28.64,29.14,28.08,28.64,27.93,28.31,28.30,27.11,26.88,24.20,25.67,23.16,24.92,23.94,21.91,20.79,21.24,24.10,25.55,26.40,27.57,28.56,28.43,29.30,29.13,29.68,29.89,29.76,29.76,29.64,29.25,28.55,27.57,27.54,26.11,27.06,25.63,26.59,26.22,26.90,27.62,28.32,28.03,29.06,29.14,29.15,29.18,28.62,28.84,28.43,28.68,28.69,28.61,27.99,27.75,27.53,27.17,28.20,27.49,26.14,26.68,24.47,24.11,22.54,19.42,22.41,25.07,26.44,25.38,26.80,27.26,27.33,27.85,28.47,28.28,28.94,28.69,29.24,29.42,29.50,29.66,29.75,29.53,29.54,29.42,29.01,28.96,28.33,27.93,27.25,26.01,25.64,24.13,23.54,20.40,23.08,22.84,25.42,24.88,26.52,24.65,23.90,25.86,24.73,22.49,23.21,25.09,22.45,23.80,19.92,20.91,23.92,21.39,19.58,22.24,21.84,25.11,25.50,26.39,27.15,27.13,27.88,28.36,27.84,28.42,27.46,28.09,28.09,28.89,29.07,29.41,29.29,28.58,28.55,28.45,27.65,27.77,28.13,27.75,27.04,27.59,27.75,26.72,26.90,27.70,27.84,28.62,28.84,29.12,29.01,29.43,29.17,29.63,29.37,28.86,28.97,28.60,28.88,28.54,27.94,27.75,28.17,27.84,26.88,27.37,27.44,27.14,27.53,26.86,25.88,24.76,25.61,25.81,23.37,23.49,25.26,23.77,25.78,26.27,26.27,26.83,26.29,26.38,26.21,27.06,28.11,28.49,28.06,27.62,28.76,28.73,27.81,28.23,29.05,28.74,28.63,29.14,29.36,29.03,29.32,29.43,29.68,29.63,29.72,29.69,29.18,29.49,29.30,29.11,29.03,29.32,29.13,28.50,28.82,29.19,28.31,28.29,28.80,28.56,27.53,27.45,27.22,26.77,27.75,28.27,27.42,28.37,27.92,27.06,27.64,26.17,27.18,26.67,27.40,27.15,25.14,24.29,23.87,22.01,22.94,23.07,21.95,20.49,17.16,15.44,14.92,13.46,9.81,9.19,7.41,4.31,1.85,0.77,2.70,4.45,7.68,10.80,11.30,14.80,19.81,18.50,14.80,19.35,21.81,19.18,20.56,23.95,23.82,22.32,25.11,26.32,25.75,26.01,27.19,27.13,27.29,27.99,27.10,26.24,27.00,26.85,25.41,25.58,26.29,25.43,23.31,25.15,25.52,24.58,21.88,23.77,24.08,20.41,21.52,19.79,17.74,20.50,17.65,13.19,13.69,17.60,15.80,20.53,21.82,22.52,23.38,25.32,23.70,26.29,25.67,26.02,23.23,22.33,25.56,24.07,25.97,25.56,26.52,26.50,27.18,25.49,23.90,25.99,26.47,23.56,22.21,18.51,20.85,20.45,21.13,15.61,18.48,21.17,19.87,22.63,22.30,25.05,26.75,26.13,26.66,26.95,27.18,28.54,28.84,29.23,29.00,29.12,28.51,28.20,28.16,27.84,27.22,27.50,27.10,25.53,25.50,24.04,22.56,22.30,16.46,18.77,14.57,15.27,17.39,20.12,18.82,20.46,22.79,23.52,23.96,24.83,26.46,26.36,26.69,27.18,27.82,27.80,28.18,28.58,27.64,28.04,26.89,27.87,27.87,25.94,26.71,27.71,27.42,28.52,28.64,28.92,28.85,28.18,28.01,28.60,28.09,27.53,28.02,27.91,27.01,26.70,27.59,27.06,26.17,26.27,26.14,25.61,24.84,26.26,26.43,25.76,26.16,27.42,27.40,26.32,27.44,27.80,28.58,28.59,28.52,29.23,28.69,27.76,28.97,28.57,28.19,28.79,29.14,28.74,28.53,28.65,29.49,29.01,29.24,28.57,28.78,28.43,28.97,29.00,28.54,29.43,29.16,29.52,29.05,28.56,28.11,28.17,27.00,27.41,26.07,25.58,26.89,25.58,27.79,28.02,27.06,27.36,26.13,27.33,26.69,27.46,27.40,27.98,28.54,28.23,28.67,27.72,27.24,27.85,27.07,27.81,27.60,26.87,27.85,27.77,27.84,28.46,28.40,28.89,28.95,28.96,28.70,28.50,27.82,28.19,27.28,27.60,27.55,27.86,28.07,28.58,28.77,28.45,28.38,28.60,28.59,29.34,28.57,29.71,29.93,30.02,29.12,28.99,29.74,29.38,28.65,29.03,29.58,28.94,28.65,29.32,29.55,29.06,28.68,28.76,28.84,29.15,29.51,29.68,30.09],[31.33,31.34,31.41,31.35,31.33,31.41,31.38,31.31,31.33,31.29,31.30,31.24,31.21,31.28,31.21,31.16,31.12,31.24,31.15,31.30,31.30,31.23,31.28,31.34,31.31,31.25,31.32,31.28,31.27,31.23,31.26,31.10,31.13,30.87,30.89,30.57,30.69,30.63,30.71,30.89,30.88,30.90,30.80,31.03,30.99,31.16,31.02,31.27,31.06,31.18,31.16,31.14,31.22,30.98,30.94,31.12,30.99,31.08,31.05,31.00,31.11,30.82,30.92,30.57,30.75,30.96,30.94,30.89,31.04,31.16,31.21,31.28,31.32,31.33,31.32,31.28,31.32,31.26,31.17,31.16,30.97,30.94,30.90,30.88,30.75,30.67,30.70,30.73,30.86,30.94,31.12,31.12,31.31,31.25,31.36,31.33,31.36,31.39,31.40,31.42,31.35,31.33,31.19,31.30,31.25,31.09,31.10,30.89,30.86,30.77,30.71,30.19,29.29,29.26,29.41,28.97,29.09,29.54,29.31,28.95,29.56,30.03,29.96,30.08,30.51,30.76,30.62,30.65,30.24,30.05,30.05,29.90,30.43,30.49,30.13,29.85,30.28,30.39,30.68,30.75,31.01,30.95,30.79,30.49,30.47,30.35,30.29,29.99,30.36,30.05,30.31,30.36,30.42,30.79,30.86,30.89,31.01,30.91,30.63,30.62,30.88,30.87,30.73,30.45,30.28,30.23,29.81,29.64,29.25,28.96,29.15,29.40,29.98,30.20,30.19,30.36,30.52,30.78,30.87,30.92,30.73,30.64,30.48,30.24,30.27,29.74,29.80,29.22,29.23,29.33,29.61,29.24,30.00,29.49,30.19,29.97,30.44,30.51,30.40,30.79,30.81,30.64,30.67,30.39,30.75,30.58,30.39,30.34,29.91,29.87,29.70,28.88,29.35,29.66,29.96,30.33,30.12,30.48,30.58,30.41,30.62,30.68,30.74,30.85,30.96,31.08,31.11,31.02,30.97,30.93,30.78,30.78,30.64,30.44,30.16,30.41,29.93,30.19,29.54,30.16,29.85,30.00,30.44,30.40,30.15,30.15,29.81,29.72,29.63,29.40,29.48,28.90,28.68,29.09,28.84,28.75,28.56,28.37,27.73,27.00,25.55,26.35,24.86,25.87,25.51,23.50,24.86,22.08,21.87,21.64,17.08,16.96,17.84,20.54,22.56,24.95,26.14,25.96,26.67,28.54,28.02,27.14,26.16,23.74,25.23,25.06,23.16,22.53,25.93,26.12,25.63,26.71,27.63,27.73,27.71,28.23,28.59,28.50,27.63,28.33,27.10,27.56,28.23,28.45,29.04,29.26,28.72,28.02,27.75,27.04,26.58,26.57,27.76,27.39,28.49,28.89,29.01,28.56,28.27,28.97,28.40,28.02,28.79,28.90,28.66,27.60,27.55,26.58,25.02,24.31,21.68,20.07,20.39,22.36,25.14,26.48,27.04,27.97,27.85,28.72,28.61,29.30,29.65,29.74,29.38,29.57,29.98,29.77,30.14,30.08,30.29,30.23,30.19,30.06,29.78,29.62,29.12,28.92,28.89,28.56,27.80,27.20,26.92,25.12,25.34,21.73,21.48,19.33,18.95,20.78,17.99,21.75,22.04,22.06,24.25,24.75,26.09,27.31,27.63,28.65,28.89,29.45,29.80,29.42,30.08,29.24,29.62,28.80,28.72,27.42,26.23,24.98,23.91,25.46,23.15,22.49,22.28,23.44,24.48,22.16,25.06,23.73,26.52,26.63,27.76,28.13,27.96,28.70,29.17,28.95,29.55,29.30,28.90,29.16,29.44,29.49,29.26,29.48,29.65,29.81,30.14,29.87,30.35,30.43,30.38,30.54,30.40,30.57,30.69,30.77,30.57,30.69,30.82,30.93,31.06,31.01,30.90,30.84,30.94,30.75,30.55,30.56,30.38,30.49,30.25,30.10,30.25,29.86,30.09,29.95,29.89,30.19,30.00,30.23,30.39,30.40,30.34,30.54,30.48,30.56,30.70,30.69,30.88,30.82,30.57,30.66,30.49,30.46,30.24,30.33,30.25,30.34,30.18,30.27,30.32,30.06,30.25,30.54,30.48,30.74,30.66,30.69,30.85,30.85,30.68,30.71,30.91,30.83,30.79,30.76,30.62,30.56,30.43,30.39,30.39,30.25,30.41,30.21,30.22,29.99,30.15,30.25,30.00,29.71,29.26,29.37,28.92,28.51,28.90,28.02,28.34,27.65,26.99,27.24,28.25,28.53,29.13,29.46,28.45,29.41,28.62,29.17,28.30,28.36,27.49,28.21,27.41,27.11,27.78,27.20,28.49,28.60,27.25,27.53,27.91,27.12,25.17,23.28,20.38,20.98,22.19,23.20,26.78,25.77,26.13,27.23,28.02,27.59,28.82,28.98,28.30,28.49,29.15,28.83,29.14,29.17,29.51,28.64,29.39,28.15,29.05,28.09,28.61,28.58,27.17,26.94,24.39,25.78,23.03,24.71,23.90,20.81,19.72,21.24,24.04,25.71,26.44,27.39,28.76,28.26,29.44,29.23,29.81,29.87,29.66,29.71,29.64,29.32,28.61,27.21,27.46,26.26,26.86,25.97,26.96,26.24,26.88,27.56,28.71,28.27,29.37,29.46,29.43,29.70,29.17,29.35,29.06,29.37,29.41,29.41,28.91,28.74,28.61,28.08,28.90,28.02,26.88,27.12,24.98,24.95,23.17,20.84,23.09,25.77,27.09,26.40,27.71,28.23,28.24,28.81,29.21,29.02,29.63,29.45,29.91,30.00,30.11,30.27,30.31,30.11,30.07,30.03,29.65,29.59,29.05,28.80,28.32,27.38,27.28,26.01,26.24,23.17,25.98,25.50,26.92,26.34,27.73,25.86,26.00,27.14,26.53,23.78,25.02,26.49,24.15,25.61,21.25,22.28,25.91,23.56,21.86,24.37,23.48,26.83,27.25,27.77,28.45,28.26,28.75,29.20,28.74,29.29,28.64,29.09,29.06,29.65,29.74,29.99,29.95,29.39,29.38,29.26,28.79,28.78,29.04,28.78,28.29,28.52,28.66,28.00,28.05,28.62,28.58,29.29,29.46,29.73,29.59,29.95,29.82,30.11,29.96,29.59,29.69,29.39,29.53,29.28,28.94,28.74,28.88,28.65,28.07,28.31,28.34,27.91,28.33,27.93,26.89,25.96,27.33,27.14,24.91,25.28,27.00,26.01,27.26,27.88,27.71,28.25,27.97,27.92,27.82,28.36,29.04,29.36,29.03,28.68,29.58,29.61,29.02,29.19,29.88,29.65,29.51,29.92,30.07,29.82,29.94,30.11,30.32,30.25,30.26,30.29,29.97,30.11,29.94,29.77,29.85,30.04,29.81,29.41,29.69,29.90,29.25,29.22,29.66,29.45,28.81,28.55,28.45,28.14,28.83,29.09,28.58,29.19,28.50,27.92,28.59,27.79,28.33,28.00,28.61,28.33,27.18,26.78,26.45,24.04,25.05,24.87,24.33,22.79,20.07,17.48,17.80,16.01,12.99,11.39,9.17,7.91,4.09,2.28,0.77,2.84,4.99,8.96,10.90,13.63,19.22,18.74,15.24,19.70,22.43,20.56,21.01,24.46,24.45,23.86,25.14,26.33,26.05,26.52,27.31,27.33,27.35,28.08,27.37,26.30,26.83,26.79,25.02,25.67,26.26,25.47,23.23,24.98,25.18,23.70,21.15,23.10,23.84,19.86,20.93,19.46,17.17,19.04,18.22,13.52,12.68,16.60,15.01,19.91,20.80,22.75,22.60,24.46,23.09,26.08,25.15,26.01,23.36,22.90,25.43,24.02,25.48,25.20,26.70,26.52,27.29,25.78,24.20,26.46,27.00,24.40,23.74,19.46,22.32,20.86,21.26,14.75,16.83,21.10,17.67,21.13,20.85,23.69,24.48,24.60,25.46,26.49,27.20,28.45,28.94,29.25,28.99,29.02,28.15,27.92,27.70,27.13,26.54,26.86,26.44,24.26,24.27,23.01,21.04,22.20,14.82,18.22,14.43,16.08,17.90,21.22,20.57,20.40,23.05,24.51,24.20,24.73,26.48,26.84,26.53,27.08,28.09,28.11,28.19,28.49,27.83,27.99,27.12,27.74,27.72,26.44,26.66,27.43,27.59,28.33,28.43,28.71,28.84,28.13,27.84,28.52,28.19,27.42,27.94,28.09,27.11,26.69,27.46,27.23,26.14,26.36,26.07,25.67,25.09,26.35,26.60,26.19,26.76,27.68,27.55,26.27,27.40,27.33,28.44,28.15,27.95,28.88,28.52,27.24,28.57,28.44,27.86,28.33,28.93,28.76,28.51,28.45,29.54,29.15,29.29,28.44,29.00,28.33,29.07,28.87,28.40,29.33,29.01,29.44,28.71,28.37,27.15,27.50,26.33,26.75,23.43,23.54,26.15,25.38,27.75,27.69,26.93,27.15,25.59,27.09,25.91,27.26,26.79,27.67,27.98,27.98,28.28,27.55,26.59,27.54,26.34,27.78,27.80,26.90,28.06,27.88,27.74,28.21,28.10,28.84,28.95,28.89,28.71,28.35,27.95,28.30,27.63,27.73,27.70,28.27,28.09,28.55,28.84,28.69,28.36,28.56,28.53,29.41,28.63,29.63,29.90,29.89,28.94,28.69,29.54,29.35,28.46,28.84,29.46,28.66,28.55,29.18,29.31,28.83,28.87,29.01,28.99,29.24,29.58,29.82,30.13],[31.30,31.32,31.38,31.33,31.31,31.39,31.35,31.27,31.28,31.26,31.26,31.21,31.19,31.26,31.19,31.13,31.08,31.20,31.12,31.29,31.27,31.20,31.25,31.31,31.27,31.23,31.28,31.24,31.22,31.19,31.19,31.05,31.06,30.78,30.78,30.44,30.54,30.45,30.51,30.72,30.74,30.74,30.62,30.90,30.88,31.03,30.95,31.22,30.99,31.18,31.12,31.08,31.21,30.91,30.87,31.05,30.93,31.03,31.03,30.97,31.07,30.76,30.82,30.44,30.66,30.87,30.88,30.85,30.95,31.11,31.13,31.21,31.25,31.28,31.28,31.23,31.28,31.23,31.14,31.11,30.94,30.86,30.83,30.82,30.65,30.61,30.54,30.70,30.79,30.92,31.07,31.07,31.26,31.21,31.32,31.31,31.32,31.36,31.38,31.39,31.31,31.28,31.15,31.24,31.17,31.06,31.05,30.84,30.77,30.71,30.54,29.85,28.87,28.91,28.90,28.52,28.59,29.08,28.90,28.55,29.09,29.78,29.60,29.72,30.26,30.59,30.38,30.42,29.91,29.71,29.81,29.67,30.28,30.32,29.96,29.64,30.03,30.25,30.51,30.61,30.93,30.81,30.67,30.35,30.27,30.10,29.88,29.71,30.19,29.80,30.20,30.23,30.30,30.60,30.70,30.77,30.91,30.75,30.51,30.55,30.79,30.72,30.60,30.32,30.00,29.88,29.40,29.13,28.74,28.56,28.78,28.85,29.66,29.99,29.91,30.17,30.30,30.51,30.65,30.78,30.55,30.46,30.37,30.04,30.05,29.38,29.38,28.76,28.76,28.90,29.11,28.89,29.70,29.13,29.95,29.62,30.30,30.35,30.29,30.65,30.63,30.52,30.43,30.18,30.59,30.44,30.05,30.18,29.49,29.51,29.30,28.38,28.94,29.33,29.56,30.07,29.80,30.18,30.46,30.30,30.45,30.51,30.57,30.75,30.85,30.97,31.00,30.88,30.86,30.82,30.64,30.66,30.54,30.25,29.90,30.21,29.62,29.88,29.23,29.88,29.49,29.56,30.08,30.05,29.84,29.86,29.53,29.49,29.21,29.13,29.13,28.49,28.29,28.71,28.43,28.27,28.12,27.99,27.38,26.51,25.16,25.83,24.39,25.17,24.61,22.58,24.02,21.13,20.88,21.29,16.59,17.12,19.44,21.39,23.48,25.70,26.60,26.07,26.92,28.63,28.10,27.12,26.18,23.42,25.74,24.37,23.24,23.09,26.08,26.51,26.27,27.13,27.89,28.18,28.27,28.49,28.95,28.92,28.04,28.64,27.85,28.09,28.65,28.83,29.39,29.54,29.16,28.47,28.39,27.58,27.08,27.41,28.48,27.96,28.96,29.19,29.42,28.85,28.50,29.19,28.45,28.14,29.15,29.15,28.76,27.62,27.54,26.83,25.12,24.39,22.82,21.33,20.84,23.26,25.61,26.68,27.45,28.15,28.24,28.93,28.91,29.49,29.72,29.82,29.62,29.72,30.05,29.94,30.20,30.19,30.37,30.29,30.27,30.17,30.00,29.82,29.46,29.27,29.15,28.99,28.30,27.29,27.13,25.63,25.62,22.16,21.88,19.92,19.89,21.57,18.06,22.61,23.43,22.69,25.09,25.72,27.07,28.37,28.17,29.18,29.40,29.78,30.04,29.70,30.16,29.55,29.82,29.14,29.26,27.98,27.22,26.41,24.78,26.16,23.96,23.66,22.85,23.94,25.19,23.54,25.67,24.39,27.03,26.96,28.18,28.67,28.30,29.05,29.39,29.22,29.69,29.54,29.05,29.20,29.61,29.65,29.21,29.36,29.51,29.71,30.11,29.85,30.26,30.40,30.36,30.50,30.43,30.55,30.64,30.72,30.55,30.65,30.73,30.80,31.00,30.93,30.78,30.78,30.90,30.68,30.51,30.54,30.37,30.45,30.20,30.07,30.27,29.83,30.06,29.98,29.91,30.22,30.01,30.12,30.36,30.26,30.28,30.42,30.33,30.51,30.59,30.63,30.78,30.73,30.48,30.47,30.34,30.33,30.13,30.25,30.21,30.35,30.20,30.28,30.32,30.02,30.16,30.48,30.40,30.68,30.64,30.64,30.80,30.75,30.67,30.69,30.88,30.75,30.73,30.72,30.56,30.51,30.38,30.38,30.40,30.22,30.37,30.18,30.17,29.67,30.02,30.21,29.91,29.48,28.93,29.14,28.40,28.23,28.84,27.86,28.43,27.52,27.00,27.32,28.51,28.66,29.12,29.39,28.41,29.35,28.37,29.12,27.87,27.78,26.97,27.67,27.01,26.72,27.43,26.76,28.20,28.46,27.06,27.23,27.87,27.05,25.11,23.39,20.30,20.92,22.61,23.69,26.58,25.62,25.80,27.02,27.65,27.22,28.35,28.56,27.86,28.19,28.83,28.40,28.95,29.10,29.49,28.63,29.37,28.12,28.97,27.99,28.54,28.58,27.00,27.10,24.27,25.54,23.28,24.07,22.84,20.12,19.59,20.92,23.56,24.94,26.02,27.31,28.65,28.11,29.33,29.10,29.66,29.68,29.39,29.45,29.47,29.14,28.31,27.20,27.10,25.23,26.52,25.08,26.30,25.55,26.29,27.12,28.48,28.29,29.44,29.58,29.51,29.70,29.29,29.30,29.16,29.50,29.42,29.46,29.07,28.91,28.61,28.26,28.92,28.06,27.15,27.31,25.33,25.01,22.92,21.46,22.94,24.84,26.78,26.48,27.61,28.34,28.65,29.13,29.56,29.50,29.87,29.82,30.09,30.18,30.21,30.31,30.39,30.23,30.23,30.20,29.89,29.86,29.44,29.18,28.90,27.92,28.04,26.64,26.82,24.84,26.43,25.54,27.18,26.43,27.44,26.15,25.88,26.91,26.37,23.66,25.49,26.69,23.92,25.55,22.19,22.60,25.99,23.18,22.62,24.84,24.85,27.06,27.18,27.93,28.41,28.41,28.82,29.16,28.98,29.37,28.92,29.44,29.46,29.80,29.99,30.07,30.01,29.67,29.53,29.34,28.89,29.10,29.21,28.79,28.60,28.82,28.68,28.10,28.47,28.77,28.64,29.33,29.38,29.59,29.71,29.95,29.80,30.13,29.99,29.76,29.87,29.72,29.81,29.48,29.24,29.04,29.10,28.86,28.38,28.66,28.69,28.24,28.52,28.19,27.22,26.16,27.47,27.61,25.48,25.76,27.35,26.26,27.66,27.87,28.04,28.49,28.26,28.25,28.21,28.42,29.12,29.40,29.13,28.97,29.65,29.60,29.24,29.49,29.92,29.72,29.79,30.00,30.03,29.90,30.08,30.09,30.29,30.27,30.24,30.24,30.04,30.12,30.02,29.98,30.04,30.09,29.97,29.70,29.81,29.98,29.51,29.49,29.68,29.43,29.08,28.75,28.66,28.28,28.79,29.00,28.55,29.16,28.56,27.85,28.46,27.88,28.27,28.20,28.63,28.21,27.15,26.48,26.75,25.01,25.96,25.73,24.91,23.47,20.78,18.45,18.53,17.10,13.80,11.94,11.00,8.73,7.35,4.43,2.47,0.79,3.14,4.67,8.94,9.69,15.41,14.54,11.79,16.73,20.09,17.64,18.74,22.61,23.00,21.99,24.22,25.45,25.22,25.69,26.34,26.40,26.85,27.45,26.61,25.82,26.24,25.96,24.22,23.84,24.96,24.05,20.66,22.46,23.02,20.62,17.86,18.02,20.22,17.16,16.46,15.19,12.51,15.15,12.76,7.96,8.76,12.59,12.27,17.64,16.73,18.87,21.16,22.15,20.05,24.45,23.92,24.95,21.35,21.53,24.36,21.79,24.24,24.61,25.71,25.52,26.30,25.00,23.28,25.44,25.73,22.70,22.18,18.86,21.10,20.13,19.73,13.79,15.21,17.86,14.11,17.04,15.85,20.52,21.81,22.24,24.06,24.31,25.28,26.66,26.97,27.63,27.43,27.60,26.55,26.26,26.13,25.26,24.73,24.87,24.08,21.17,21.00,19.63,17.74,19.98,12.75,16.44,13.22,14.13,15.43,19.47,18.55,19.01,22.09,23.38,23.68,23.76,25.52,25.88,25.36,25.96,27.06,27.16,27.47,27.86,27.25,27.40,26.30,27.08,26.94,25.44,25.22,26.33,26.64,27.30,27.03,27.91,27.64,26.93,26.82,27.58,26.85,26.22,27.04,26.91,25.91,25.51,26.96,26.38,24.64,25.47,25.35,23.80,22.94,25.56,26.00,24.51,25.91,27.04,26.39,24.56,26.16,25.66,27.06,26.17,25.82,27.45,27.01,25.35,27.15,27.11,26.01,26.87,27.59,27.46,27.14,27.13,28.22,27.76,27.74,27.11,27.05,26.49,27.10,27.36,27.01,27.67,27.36,27.94,27.26,27.08,25.61,25.48,24.14,23.84,20.31,20.18,22.98,21.69,25.31,24.85,23.71,24.28,22.60,23.96,24.04,25.39,24.98,26.67,26.55,26.96,27.14,26.17,24.93,26.20,24.27,26.40,25.73,24.47,25.59,24.34,25.81,26.40,26.15,27.44,27.58,27.50,27.27,26.75,25.51,27.08,24.32,25.52,25.75,26.52,26.23,26.45,26.59,25.77,26.39,26.90,27.35,27.92,27.42,28.19,28.71,28.79,27.79,27.38,28.48,28.06,27.19,27.73,28.21,27.64,26.74,27.99,27.83,27.11,27.27,27.67,28.06,28.39,28.59,28.79,29.53],[31.34,31.36,31.40,31.34,31.30,31.39,31.32,31.28,31.24,31.22,31.28,31.19,31.20,31.25,31.17,31.09,31.09,31.19,31.09,31.29,31.27,31.17,31.25,31.31,31.28,31.20,31.24,31.21,31.15,31.18,31.11,30.96,30.93,30.65,30.63,30.08,30.32,30.27,30.19,30.53,30.48,30.54,30.22,30.66,30.58,30.92,30.81,31.14,30.90,31.10,31.02,30.98,31.18,30.87,30.78,31.01,30.86,30.97,30.97,30.88,31.00,30.72,30.69,30.33,30.54,30.76,30.82,30.77,30.89,31.04,31.06,31.16,31.21,31.24,31.23,31.18,31.26,31.18,31.12,31.02,30.84,30.79,30.68,30.71,30.54,30.39,30.34,30.53,30.71,30.83,30.96,31.03,31.22,31.19,31.31,31.28,31.33,31.38,31.35,31.38,31.31,31.27,31.14,31.20,31.13,31.01,30.89,30.74,30.61,30.52,30.39,29.38,28.45,28.45,28.56,28.31,28.11,28.65,28.68,28.40,28.85,29.52,29.39,29.54,30.18,30.45,30.24,30.28,29.79,29.36,29.75,29.49,30.13,30.08,29.81,29.02,29.85,30.08,30.39,30.42,30.82,30.62,30.42,30.12,30.00,29.74,29.33,29.24,29.91,29.40,29.96,30.03,30.20,30.45,30.55,30.59,30.78,30.60,30.39,30.37,30.62,30.60,30.42,30.12,29.93,29.61,29.35,28.86,28.47,28.29,28.66,28.63,29.38,29.69,29.62,29.89,30.06,30.31,30.43,30.56,30.20,30.22,29.97,29.70,29.74,29.19,29.19,28.55,28.64,28.67,28.72,28.50,29.33,28.79,29.51,29.22,29.88,30.02,29.97,30.44,30.44,30.30,30.29,29.90,30.38,30.19,29.96,30.02,29.40,29.34,29.07,28.04,28.55,29.13,29.45,29.91,29.55,29.95,30.26,30.08,30.21,30.27,30.30,30.48,30.64,30.80,30.83,30.67,30.67,30.63,30.39,30.51,30.35,29.97,29.58,29.85,29.18,29.38,28.81,29.55,29.20,29.14,29.76,29.66,29.62,29.55,29.21,29.13,28.63,28.94,28.84,28.17,28.08,28.38,28.18,27.77,27.57,27.62,26.82,26.15,25.02,25.72,24.21,25.15,24.39,23.07,24.04,21.65,21.94,21.88,18.11,18.78,20.30,22.27,24.29,26.18,27.13,26.59,27.22,28.85,28.23,27.17,26.23,24.22,26.04,25.21,23.94,25.04,26.35,26.64,26.84,27.42,27.99,28.28,28.23,28.54,28.93,28.75,28.28,28.58,28.28,28.32,28.90,28.93,29.43,29.59,29.34,28.71,28.62,27.95,27.65,27.92,28.51,28.09,29.00,29.32,29.61,28.97,28.78,29.38,28.80,28.40,29.24,29.23,28.92,27.88,27.65,27.21,25.53,24.93,24.21,22.41,21.99,23.84,25.42,26.31,27.05,27.94,27.87,28.87,28.66,29.40,29.66,29.78,29.58,29.77,30.12,30.00,30.26,30.25,30.42,30.34,30.33,30.20,30.03,29.80,29.53,29.21,29.15,28.82,28.14,27.21,26.97,25.51,25.64,22.94,21.98,21.27,20.15,22.07,19.59,23.21,23.76,23.70,25.52,26.04,27.35,28.39,28.11,29.21,29.36,29.79,30.13,29.78,30.17,29.59,29.87,29.20,29.28,27.89,27.09,26.41,25.45,26.42,24.38,24.18,23.05,24.23,25.28,24.58,26.03,25.36,27.15,27.26,28.12,28.70,28.26,28.97,29.30,29.10,29.58,29.51,29.06,29.27,29.49,29.46,29.14,29.45,29.49,29.85,30.03,29.91,30.24,30.31,30.23,30.43,30.31,30.51,30.62,30.67,30.43,30.60,30.68,30.72,30.94,30.88,30.72,30.72,30.82,30.60,30.51,30.46,30.33,30.43,30.21,30.03,30.22,29.87,29.94,29.86,29.77,30.12,29.95,30.04,30.27,30.21,30.14,30.37,30.32,30.44,30.50,30.51,30.68,30.58,30.36,30.41,30.31,30.27,30.08,30.20,30.07,30.24,29.99,30.18,30.27,30.01,30.15,30.44,30.33,30.66,30.55,30.57,30.74,30.73,30.59,30.60,30.85,30.74,30.69,30.67,30.48,30.47,30.37,30.33,30.31,30.08,30.26,30.05,30.08,29.73,29.94,30.17,29.84,29.60,29.02,29.35,28.49,28.29,28.72,28.06,28.51,27.62,27.03,27.21,28.40,28.63,29.05,29.29,28.38,29.31,28.45,29.08,28.11,28.05,27.26,27.75,27.23,26.77,27.36,26.69,28.19,28.35,27.20,27.41,28.11,27.17,25.81,23.90,21.13,21.88,23.31,23.59,26.66,25.74,25.26,27.12,27.69,27.33,28.24,28.43,27.81,28.09,28.64,28.48,28.77,28.86,29.27,28.45,29.25,28.01,28.87,27.88,28.42,28.32,26.73,26.74,23.69,24.95,23.49,23.67,23.28,20.72,20.31,21.97,23.27,24.79,25.36,27.01,28.46,28.05,29.16,28.86,29.52,29.47,29.16,29.35,29.25,29.01,28.13,26.98,27.07,25.25,26.54,25.31,26.61,25.97,26.51,27.37,28.66,28.29,29.32,29.43,29.42,29.62,29.17,29.13,29.11,29.40,29.42,29.49,28.95,28.87,28.65,27.99,28.89,28.14,26.86,27.11,25.19,25.26,23.66,22.26,24.58,25.72,27.16,26.63,27.86,28.43,28.90,29.08,29.53,29.41,29.88,29.88,30.16,30.23,30.34,30.45,30.47,30.30,30.27,30.25,29.93,29.86,29.51,29.28,28.85,28.13,28.21,27.05,27.33,25.66,26.88,26.20,27.34,26.73,27.74,26.50,26.63,27.60,26.68,24.55,26.07,26.93,24.66,26.02,22.22,23.75,26.52,24.49,24.05,25.63,25.99,27.37,27.73,28.23,28.73,28.62,29.05,29.42,29.13,29.61,29.10,29.60,29.49,30.00,30.04,30.21,30.11,29.79,29.67,29.56,29.14,29.20,29.38,28.93,28.80,29.12,28.92,28.38,28.87,29.00,28.71,29.38,29.32,29.81,29.81,30.02,29.95,30.19,30.15,29.82,29.92,29.81,29.92,29.63,29.35,29.24,29.24,29.16,28.76,28.68,28.65,28.34,28.52,28.30,27.35,26.69,27.69,28.01,26.38,26.72,27.96,27.12,28.00,28.30,28.36,28.68,28.29,28.60,28.34,28.80,29.25,29.54,29.19,29.05,29.72,29.74,29.34,29.57,29.96,29.91,29.89,30.10,30.19,30.04,30.22,30.24,30.42,30.33,30.29,30.40,30.17,30.30,30.09,30.06,30.11,30.15,30.11,29.78,29.93,30.07,29.61,29.56,29.83,29.67,29.21,28.89,28.58,28.23,28.93,29.17,28.60,29.19,28.62,27.82,28.61,27.97,28.39,28.25,28.83,28.50,27.76,27.32,27.77,25.86,26.91,26.54,26.15,24.90,22.81,20.37,20.23,18.56,16.86,15.07,13.01,10.67,8.14,7.25,4.61,2.47,0.77,2.38,4.00,6.85,10.09,11.08,8.56,11.40,15.27,15.36,14.56,17.08,18.19,17.87,19.15,20.34,20.09,21.13,20.64,20.80,21.10,21.72,21.02,20.58,18.74,19.04,19.28,18.07,17.07,17.74,14.23,15.95,15.74,14.96,11.26,12.54,13.41,11.02,9.74,9.53,8.27,11.33,7.17,5.23,5.75,8.53,8.57,12.91,12.25,14.27,16.74,18.76,16.97,20.54,20.21,21.01,18.11,18.13,20.12,18.85,20.72,20.25,21.59,21.48,22.33,21.28,20.00,21.90,22.12,19.38,19.02,17.06,18.03,17.64,16.47,11.73,12.29,14.84,10.60,14.82,13.45,17.04,17.85,18.41,20.09,21.08,22.33,23.89,23.77,25.49,24.46,24.72,23.84,23.61,22.87,22.79,21.59,21.59,21.02,17.77,17.94,16.69,14.44,16.07,8.99,13.30,11.65,10.94,10.43,16.45,15.85,14.69,16.92,19.73,19.44,19.52,21.17,21.47,20.94,21.02,22.08,22.08,21.90,23.44,22.09,22.01,20.19,21.10,21.05,20.12,19.82,19.91,21.55,22.55,22.16,22.98,23.11,21.04,21.36,22.36,20.21,19.96,20.69,20.95,18.68,18.32,19.94,18.83,16.81,17.65,18.62,17.33,17.83,19.82,19.35,18.66,20.55,21.91,22.31,21.56,24.04,23.49,24.47,23.78,23.59,24.88,24.15,22.96,24.34,24.42,23.68,24.14,24.95,24.67,24.52,24.25,25.29,25.16,24.78,24.29,24.28,24.00,24.82,24.66,24.48,25.22,24.74,25.01,24.79,24.36,23.18,23.18,21.26,20.90,15.63,15.13,19.94,19.42,21.89,22.37,20.47,21.80,17.86,21.24,21.09,23.06,22.82,23.33,23.55,24.06,24.21,23.48,22.11,23.62,21.80,23.04,22.81,20.58,22.95,21.67,22.56,23.29,23.50,24.53,24.95,25.11,24.78,24.15,22.61,24.08,21.63,22.94,20.91,22.79,22.46,23.02,22.87,22.81,22.85,23.53,24.24,24.98,24.69,25.40,26.00,26.02,25.18,25.16,25.88,25.29,24.73,25.19,25.81,25.06,24.25,25.32,25.65,24.84,25.01,25.50,25.70,26.26,26.61,27.01,27.58],[31.18,31.31,31.32,31.23,31.20,31.30,31.25,31.16,31.17,31.18,31.18,31.06,31.12,31.14,31.04,30.97,30.97,31.11,31.00,31.24,31.18,31.03,31.18,31.24,31.19,31.08,31.15,31.13,31.02,31.06,31.01,30.81,30.84,30.61,30.52,30.16,30.04,29.90,29.86,30.15,30.24,30.23,30.20,30.66,30.61,30.91,30.80,31.06,30.81,30.98,30.93,30.90,31.08,30.79,30.71,30.88,30.71,30.83,30.83,30.68,30.80,30.67,30.44,30.16,30.31,30.55,30.75,30.60,30.81,30.90,30.97,31.02,31.08,31.18,31.19,31.11,31.17,31.06,30.94,30.94,30.72,30.68,30.45,30.52,30.33,30.03,29.99,30.43,30.64,30.69,30.87,30.88,31.12,31.06,31.24,31.23,31.27,31.33,31.34,31.29,31.20,31.20,31.03,31.12,31.01,30.85,30.81,30.67,30.54,30.32,29.88,28.59,27.99,28.45,28.17,27.98,27.90,28.59,28.34,28.04,28.69,29.42,29.03,29.16,29.74,30.09,29.78,29.98,29.20,29.15,29.60,29.65,29.98,29.94,29.74,29.18,29.69,30.05,30.31,30.24,30.59,30.43,30.17,30.04,29.91,29.83,29.30,29.22,29.79,29.34,29.86,29.84,29.98,30.18,30.32,30.40,30.53,30.29,30.11,30.15,30.37,30.32,30.22,29.90,29.63,29.44,29.05,28.75,28.18,27.85,28.30,28.57,29.10,29.46,29.15,29.63,29.83,29.94,30.03,30.32,29.92,29.87,29.65,29.41,29.34,28.92,28.78,28.10,28.25,28.12,28.19,28.00,28.91,28.26,29.17,28.88,29.63,29.85,29.74,30.25,30.13,29.98,30.02,29.69,30.11,29.84,29.55,29.63,29.20,29.22,28.73,27.61,28.26,28.80,29.30,29.56,29.39,29.59,30.01,29.92,29.93,29.99,30.18,30.20,30.41,30.61,30.65,30.43,30.43,30.46,30.24,30.33,30.20,29.89,29.38,29.80,28.94,29.31,28.27,29.10,28.70,28.51,29.15,29.08,29.01,29.42,28.71,29.02,28.45,28.93,28.51,27.72,27.35,28.03,27.62,27.19,26.53,26.75,25.94,25.35,24.50,24.97,23.77,24.47,23.33,22.66,23.16,20.95,21.32,21.58,18.64,18.81,20.92,22.35,24.54,26.09,26.97,26.16,27.19,28.28,27.58,26.34,25.92,24.20,26.16,25.54,24.97,25.32,26.64,26.51,26.88,27.46,27.79,28.12,28.21,28.23,28.75,28.51,27.93,28.36,27.98,28.24,28.82,28.47,29.27,29.47,29.06,28.65,28.32,27.51,27.35,27.65,28.39,27.82,28.76,29.13,29.58,28.62,28.40,28.99,28.19,28.03,28.86,28.61,28.15,27.55,26.88,26.51,25.31,24.40,24.09,22.23,21.18,23.06,24.20,25.17,25.99,26.84,26.84,28.02,27.49,28.77,29.18,29.35,29.09,29.30,29.91,29.73,30.08,30.13,30.25,30.17,30.18,29.98,29.82,29.55,29.14,28.48,28.58,27.89,27.41,26.47,26.28,24.78,24.88,23.14,21.83,22.04,20.54,22.50,20.35,23.54,24.15,24.29,25.19,25.28,26.61,27.88,27.42,28.76,28.94,29.49,29.90,29.54,29.91,29.26,29.48,28.84,28.91,27.13,26.35,25.59,25.15,25.96,24.06,24.68,23.49,24.72,25.09,24.79,25.94,25.11,26.50,26.22,27.49,28.12,27.59,28.45,28.68,28.30,29.17,29.15,28.31,28.59,28.89,28.57,28.16,28.62,29.04,29.41,29.69,29.56,29.99,29.93,29.82,30.15,29.86,30.22,30.31,30.38,30.15,30.36,30.47,30.50,30.72,30.69,30.50,30.43,30.53,30.29,30.21,30.21,29.93,30.19,29.92,29.40,29.79,29.46,29.47,29.16,29.02,29.43,29.21,29.17,29.74,29.71,29.57,30.02,29.96,30.08,30.21,30.18,30.41,30.30,30.08,30.08,30.03,29.92,29.59,29.72,29.40,29.72,29.45,29.58,29.83,29.51,29.56,29.94,29.83,30.34,30.21,30.19,30.40,30.39,30.28,30.22,30.58,30.48,30.37,30.26,30.00,29.93,29.89,29.82,29.91,29.58,29.84,29.52,29.57,29.15,29.55,29.75,29.48,29.14,28.29,28.61,27.48,27.29,27.49,26.70,27.09,26.34,25.63,25.88,27.12,27.16,27.63,28.26,26.70,28.24,26.97,27.85,26.85,26.81,26.28,26.72,26.10,26.34,26.67,26.34,27.78,28.07,27.02,26.89,27.83,27.04,25.67,23.59,21.56,22.02,23.13,23.44,26.28,25.48,25.10,26.53,27.19,26.80,28.01,28.19,27.32,27.13,27.84,27.44,27.89,27.85,28.25,27.16,28.23,26.46,27.55,26.32,26.82,27.28,25.62,25.81,22.90,24.78,23.24,23.50,23.09,20.98,20.92,21.36,23.22,24.26,24.38,26.17,27.81,26.94,28.34,27.90,28.88,29.03,28.70,28.89,28.83,28.52,27.65,26.12,26.37,24.83,25.29,24.32,25.32,24.75,25.40,26.10,27.19,26.70,28.46,28.73,28.30,28.95,28.13,28.24,27.84,28.55,28.75,28.74,27.97,27.50,27.21,26.28,27.53,26.84,25.57,25.78,24.18,24.22,22.90,21.70,23.34,24.84,25.97,25.89,27.00,27.62,28.46,28.46,29.35,28.95,29.68,29.66,29.98,30.17,30.17,30.31,30.30,30.09,30.16,30.09,29.78,29.60,29.33,29.09,28.50,27.43,27.71,26.21,26.97,25.36,26.69,26.61,27.29,26.57,27.70,26.68,26.97,27.91,27.31,25.45,26.16,27.30,25.24,26.45,23.16,24.51,26.70,25.22,24.16,25.48,25.83,27.21,27.91,28.18,28.72,28.38,28.97,29.45,28.96,29.32,28.85,29.31,29.37,29.85,29.93,30.12,30.05,29.69,29.47,29.62,29.21,29.22,29.45,28.98,28.71,29.24,28.83,28.30,28.65,28.79,28.37,29.01,28.94,29.62,29.66,29.95,29.78,30.09,30.10,29.69,29.95,29.58,29.81,29.70,29.26,29.14,29.24,29.25,28.56,28.38,28.45,28.34,28.32,28.29,27.43,26.78,27.37,27.94,26.59,26.40,27.91,27.09,28.02,28.55,28.36,28.43,27.77,27.99,27.79,28.57,28.69,29.07,28.92,28.66,29.44,29.54,28.97,29.31,29.76,29.82,29.71,29.85,30.00,29.90,30.02,30.03,30.18,30.09,29.98,30.25,30.03,30.03,29.96,29.90,30.06,30.01,29.88,29.50,29.71,29.82,29.17,29.09,29.46,29.04,28.49,28.10,27.60,27.49,28.40,28.49,27.59,28.33,27.22,26.24,27.81,27.32,27.91,27.62,28.52,28.26,27.62,27.76,27.26,25.53,26.93,25.94,25.65,24.62,22.13,19.59,19.34,18.48,16.95,16.11,14.41,11.81,9.53,8.55,7.16,4.99,1.41,0.76,1.43,2.37,3.68,3.81,2.28,3.03,4.18,4.20,5.01,4.22,5.24,5.62,5.71,5.77,6.82,7.18,6.64,6.56,6.27,6.50,6.56,6.12,6.47,6.42,5.31,5.50,5.92,5.47,4.61,6.68,6.17,5.78,5.26,6.51,6.42,4.43,5.69,5.05,4.34,5.09,3.53,3.06,3.18,4.41,3.00,4.83,5.39,5.43,5.57,6.86,6.80,7.86,8.80,9.28,8.12,8.51,8.65,7.60,8.85,7.88,9.17,9.86,10.02,8.68,9.46,10.33,9.65,8.38,8.96,7.98,7.64,7.94,7.14,6.54,6.51,6.55,4.84,6.29,6.34,7.65,9.21,10.52,12.39,12.44,15.10,17.24,16.76,19.60,18.13,18.38,17.20,16.44,14.48,12.54,11.65,11.10,9.29,7.87,7.24,6.67,5.81,6.31,4.62,4.90,6.66,5.47,3.19,4.67,5.80,4.43,4.88,6.29,6.23,5.35,6.79,7.81,7.59,7.17,7.63,8.92,8.16,8.90,7.54,8.28,7.81,8.03,7.93,7.10,7.98,8.35,8.91,9.57,9.42,9.31,9.30,9.07,7.91,9.03,8.77,8.24,7.84,8.23,8.35,7.20,7.26,7.90,6.65,7.13,6.27,6.43,5.05,5.30,5.72,5.54,6.09,6.66,8.14,9.08,12.82,17.90,18.40,16.85,16.30,18.06,16.88,15.37,17.28,17.66,16.61,17.17,18.12,17.43,16.33,17.02,18.33,17.79,18.00,16.67,16.63,15.92,15.97,16.34,16.71,17.66,17.71,17.53,17.48,16.31,15.43,15.66,14.54,14.44,14.13,12.94,14.26,13.99,15.55,15.50,15.18,15.28,14.08,14.15,14.49,14.89,15.38,15.18,15.73,15.41,15.49,14.96,13.01,15.67,13.46,15.30,15.08,15.58,14.94,15.18,16.01,16.48,16.35,17.17,17.42,17.66,17.42,16.44,16.03,16.43,15.15,15.53,14.30,14.68,15.23,16.36,15.99,15.87,16.56,16.63,17.25,18.66,17.09,18.71,19.35,19.50,18.26,18.33,19.19,18.66,17.71,18.21,19.27,18.12,17.30,18.15,18.91,17.65,17.96,19.92,20.80,21.46,21.73,22.59,23.32],[31.12,31.28,31.28,31.18,31.15,31.30,31.24,31.09,31.11,31.17,31.10,31.00,31.07,31.11,31.00,30.89,31.00,31.09,31.00,31.23,31.10,30.99,31.14,31.20,31.12,30.98,31.16,31.14,31.05,31.00,30.98,30.77,30.74,30.49,30.52,30.14,30.02,29.90,29.82,30.05,30.18,30.26,30.24,30.66,30.56,30.87,30.74,31.05,30.75,30.96,30.90,30.92,31.08,30.82,30.67,30.87,30.72,30.76,30.77,30.69,30.75,30.71,30.42,30.16,30.35,30.56,30.73,30.59,30.79,30.83,30.97,30.97,31.06,31.16,31.16,31.11,31.14,31.03,30.87,30.90,30.70,30.67,30.42,30.57,30.29,29.97,29.96,30.38,30.66,30.73,30.80,30.84,31.01,30.99,31.19,31.22,31.23,31.34,31.32,31.23,31.13,31.12,30.97,31.09,30.97,30.78,30.76,30.63,30.57,30.31,30.04,28.21,27.68,28.46,27.84,27.65,27.74,28.32,27.91,27.59,28.36,29.17,28.88,28.79,29.58,29.94,29.61,29.79,28.80,29.09,29.66,29.69,29.96,29.88,29.79,29.29,29.70,30.12,30.38,30.26,30.57,30.40,30.13,30.13,29.89,29.94,29.23,29.21,29.80,29.32,29.83,29.80,29.89,30.12,30.24,30.41,30.45,30.24,30.04,30.09,30.36,30.18,30.19,29.85,29.55,29.23,28.76,28.35,27.84,27.49,27.87,28.15,28.87,29.15,28.99,29.56,29.70,29.84,29.98,30.32,29.97,29.79,29.49,29.06,29.14,28.59,28.42,27.66,27.96,27.66,27.73,27.64,28.60,27.94,29.05,28.71,29.57,29.86,29.65,30.33,30.06,29.88,29.93,29.44,29.94,29.68,29.30,29.45,28.86,28.87,28.29,27.29,27.84,28.41,28.99,29.46,29.17,29.46,29.95,29.82,29.87,29.92,30.23,30.12,30.42,30.57,30.55,30.37,30.36,30.50,30.31,30.31,30.30,29.95,29.38,29.80,28.90,29.32,28.13,28.96,28.34,28.22,28.95,28.82,28.93,29.42,28.68,28.98,28.52,29.03,28.57,27.79,27.36,28.10,27.62,26.96,26.19,26.15,25.38,24.70,23.98,24.31,23.71,23.82,22.53,22.14,22.25,20.31,20.37,20.21,17.84,17.72,20.60,20.75,24.40,25.26,26.56,25.28,26.53,27.57,26.93,25.33,25.11,23.48,25.98,24.59,24.82,25.35,26.28,26.17,26.61,27.13,27.44,27.67,27.86,27.95,28.63,28.46,27.50,28.27,27.58,28.17,28.73,28.23,29.26,29.25,28.72,28.81,27.90,26.92,26.26,27.44,28.01,27.65,28.53,28.81,29.41,28.26,27.89,28.77,27.58,27.49,28.38,28.13,27.53,26.47,26.04,26.08,24.20,23.64,23.22,21.88,20.70,22.77,24.08,24.79,25.89,26.58,26.21,27.36,26.72,28.06,28.57,28.71,28.65,28.79,29.37,29.11,29.61,29.69,29.93,29.94,29.81,29.64,29.48,29.17,28.74,27.95,27.95,27.09,26.65,25.80,25.96,24.26,25.02,23.11,22.53,22.32,21.31,23.58,20.32,24.14,24.38,24.32,25.46,25.68,26.90,27.96,27.34,28.82,28.95,29.39,29.77,29.56,29.79,29.30,29.46,28.88,29.00,27.22,26.63,25.64,25.41,26.25,24.18,25.20,23.73,25.41,25.73,24.22,25.65,24.27,25.76,25.61,26.82,27.70,26.98,27.65,28.00,27.32,28.47,28.49,27.35,27.97,28.20,27.90,27.28,27.86,28.31,29.10,29.10,29.16,29.73,29.75,29.58,30.11,29.61,30.08,30.15,30.23,30.05,30.25,30.36,30.38,30.62,30.57,30.37,30.30,30.40,30.21,30.07,30.06,29.67,29.88,29.71,29.05,29.42,29.15,28.33,28.50,28.05,28.90,28.74,28.84,29.44,29.65,29.34,29.97,29.91,29.95,30.18,30.08,30.27,30.13,30.05,29.89,29.97,29.86,29.46,29.55,29.08,29.35,28.62,29.12,29.35,29.01,29.26,29.58,29.49,30.10,29.92,29.89,30.14,30.18,30.07,29.99,30.34,30.25,30.10,29.92,29.81,29.64,29.64,29.59,29.78,29.07,29.64,29.25,29.36,28.75,29.14,29.33,28.84,28.56,27.56,27.76,26.44,26.14,26.57,25.76,26.18,25.34,24.93,25.22,26.14,26.41,27.27,27.93,26.19,27.82,26.32,27.39,26.54,26.11,25.54,26.46,26.17,26.53,26.66,26.68,27.91,28.11,26.84,27.01,27.84,27.13,25.34,23.43,22.06,21.53,22.94,22.82,25.94,25.43,25.04,26.40,27.38,27.06,28.30,28.55,27.49,27.19,27.78,26.96,27.46,27.54,27.92,26.89,27.95,26.21,27.15,25.79,26.43,26.69,25.27,25.64,21.82,24.56,22.86,23.29,22.78,20.76,20.12,20.75,22.68,23.73,24.23,26.15,27.68,26.75,28.23,27.94,28.64,28.87,28.75,28.90,28.78,28.50,27.83,26.23,26.10,24.24,25.00,23.61,24.58,23.80,24.71,25.26,26.52,25.87,27.79,28.23,27.70,28.31,27.27,27.88,27.32,27.77,28.20,27.98,27.41,27.03,26.92,25.94,27.15,26.64,25.30,25.19,23.61,23.89,22.30,20.83,22.01,23.80,25.04,25.18,25.89,27.06,28.11,27.70,28.94,28.75,29.30,29.36,29.53,29.97,29.86,29.97,30.07,29.72,29.88,29.74,29.58,29.26,29.11,28.66,28.24,26.92,27.18,25.62,26.09,24.84,26.36,26.38,27.38,26.80,27.60,26.95,26.80,27.69,27.16,25.42,26.23,27.19,25.17,26.29,23.96,24.93,26.31,24.92,23.77,25.27,25.46,27.17,27.65,28.18,28.61,28.11,28.80,29.17,28.78,28.99,28.49,28.93,29.32,29.59,29.75,29.88,29.80,29.57,29.30,29.47,29.11,29.26,29.28,28.90,28.68,29.15,28.75,28.12,28.27,28.57,28.14,28.75,28.82,29.45,29.48,29.77,29.64,29.98,29.88,29.51,29.81,29.54,29.69,29.48,29.16,29.09,29.03,29.01,28.48,28.33,28.28,28.01,28.11,27.89,27.23,26.16,26.98,27.76,26.39,25.81,27.64,26.71,27.89,28.42,28.20,28.09,27.41,27.64,27.29,28.38,27.95,28.51,28.60,28.16,28.83,29.18,28.82,28.89,29.29,29.51,29.49,29.50,29.68,29.69,29.80,29.79,30.20,30.12,30.04,30.21,29.97,29.83,29.73,29.76,29.85,29.52,29.44,29.30,29.27,29.19,28.69,28.77,28.75,28.24,27.96,27.32,27.18,27.34,28.00,28.08,27.21,28.02,26.93,26.18,27.80,27.17,28.00,27.22,28.37,28.28,27.18,27.72,26.85,25.42,26.75,25.44,25.13,23.62,21.80,18.36,19.42,18.05,16.77,16.05,14.27,12.44,10.70,8.74,7.47,5.10,2.27,1.03,0.76,0.94,1.30,1.45,1.26,1.54,1.83,1.96,1.90,2.16,2.42,2.52,2.61,2.86,3.05,3.19,3.38,3.41,3.48,3.60,3.28,3.03,3.07,3.17,2.61,2.47,2.76,2.68,2.15,2.27,2.56,2.31,1.92,2.19,2.00,1.62,1.89,1.75,1.83,1.85,1.35,1.19,1.39,1.75,1.61,1.97,2.21,2.89,2.55,3.01,3.11,3.69,3.80,3.79,3.35,3.49,3.46,3.19,3.62,3.23,3.70,3.81,3.97,3.56,3.34,3.88,3.91,3.34,3.29,2.95,2.73,2.75,2.61,2.25,2.55,2.54,2.23,2.74,3.04,4.13,5.19,6.70,8.10,8.96,11.86,14.29,14.16,16.54,15.75,16.30,14.93,13.12,12.43,9.97,9.68,7.94,5.46,4.24,3.29,2.90,2.32,2.53,1.96,1.93,1.97,1.89,1.60,2.36,2.33,2.13,2.20,2.59,2.65,2.64,3.08,3.30,3.29,3.45,3.77,4.06,4.15,4.52,4.14,4.24,3.60,4.05,4.22,3.27,3.70,4.38,4.50,4.93,4.90,5.17,5.12,4.63,4.54,4.73,4.53,4.11,4.33,4.33,3.86,3.37,3.78,3.69,2.91,2.97,2.90,2.54,2.24,2.85,2.96,2.68,2.83,3.64,5.42,7.33,10.01,15.79,15.51,13.32,12.67,12.95,11.01,10.93,11.64,11.81,10.99,11.25,11.92,12.05,11.46,12.19,12.59,11.70,13.16,12.19,12.50,11.25,12.57,12.39,12.17,12.66,11.81,12.71,11.73,11.20,10.33,10.74,11.96,10.16,9.82,9.60,9.75,10.72,11.68,10.70,10.05,9.81,10.55,10.11,10.86,11.20,11.53,11.49,11.14,11.58,11.44,11.92,9.42,11.89,10.58,12.31,10.54,11.97,10.34,10.09,10.63,10.70,10.21,11.13,11.42,11.44,11.15,10.96,10.62,11.60,10.88,11.31,11.26,11.82,10.94,12.79,11.67,10.94,11.20,10.86,11.52,13.19,11.57,13.05,13.74,14.04,12.23,12.69,13.37,13.06,12.15,11.73,13.65,11.88,11.62,12.42,13.39,13.05,14.91,16.89,17.79,18.77,19.40,21.02,22.19],[31.10,31.26,31.30,31.22,31.18,31.26,31.24,31.15,31.18,31.18,31.18,31.03,31.11,31.17,31.04,30.92,30.98,31.14,30.99,31.26,31.19,31.01,31.21,31.25,31.20,31.04,31.18,31.17,31.10,31.03,31.02,30.75,30.85,30.54,30.52,30.03,30.03,29.79,29.70,30.01,30.06,30.27,30.26,30.66,30.64,30.92,30.79,31.09,30.78,31.03,30.92,30.93,31.11,30.79,30.69,30.87,30.70,30.74,30.72,30.68,30.78,30.67,30.41,30.14,30.29,30.53,30.70,30.49,30.76,30.85,30.95,31.00,31.09,31.16,31.17,31.11,31.15,31.05,30.92,30.88,30.65,30.60,30.32,30.47,30.23,29.89,29.89,30.36,30.57,30.72,30.83,30.84,31.10,31.04,31.26,31.24,31.27,31.30,31.31,31.28,31.19,31.22,31.04,31.14,31.05,30.80,30.82,30.67,30.60,30.31,29.86,28.79,28.22,28.53,28.31,27.95,28.02,28.46,28.02,27.87,28.27,29.08,28.86,29.01,29.69,30.00,29.79,29.92,29.12,28.90,29.59,29.61,29.97,29.88,29.70,29.05,29.68,29.98,30.33,30.19,30.63,30.41,30.17,30.00,29.80,29.78,29.21,29.13,29.78,29.32,29.79,29.71,29.99,30.15,30.22,30.40,30.50,30.25,30.06,30.09,30.34,30.22,30.10,29.81,29.50,29.19,28.77,28.36,27.89,27.31,27.97,28.22,28.90,29.03,28.90,29.49,29.60,29.87,29.99,30.25,29.88,29.78,29.45,29.16,29.08,28.47,28.45,27.82,28.05,28.06,28.04,27.72,28.54,27.92,28.88,28.72,29.56,29.75,29.69,30.20,30.08,29.86,29.90,29.42,29.74,29.59,29.47,29.38,29.03,28.78,28.53,27.45,28.08,28.72,29.05,29.40,29.07,29.49,29.85,29.78,29.82,29.89,30.08,30.05,30.47,30.59,30.57,30.37,30.38,30.47,30.17,30.30,30.13,29.84,29.38,29.76,28.65,29.13,27.99,28.85,28.34,28.30,28.97,29.05,28.84,29.26,28.59,29.03,28.36,29.09,28.60,27.69,27.34,28.16,27.71,27.32,26.66,27.11,26.04,25.05,24.69,24.74,23.93,23.81,23.16,22.62,22.52,21.07,20.97,20.77,18.04,17.10,20.40,21.13,24.33,24.49,26.10,25.26,25.98,27.48,26.73,25.29,24.73,23.30,25.89,24.52,24.98,24.81,26.15,26.26,26.65,27.08,27.52,27.77,27.69,28.10,28.45,28.33,27.58,28.09,27.11,27.82,28.43,28.06,29.03,29.14,28.68,28.27,27.83,26.87,26.44,27.04,27.96,27.52,28.39,28.64,29.13,28.11,28.05,28.46,27.44,27.47,28.14,27.53,27.27,26.25,25.70,25.59,24.01,22.15,22.70,21.21,19.73,21.75,23.13,23.57,25.26,25.91,25.55,26.98,26.16,27.67,28.03,28.40,28.36,28.44,29.24,29.01,29.68,29.69,30.07,29.91,29.83,29.58,29.32,28.98,28.57,27.63,27.66,26.79,26.19,24.88,25.24,23.18,24.21,22.60,22.34,21.88,20.64,23.26,20.87,24.35,24.63,24.95,25.96,26.13,27.31,28.52,28.01,29.05,29.33,29.71,30.12,29.73,30.08,29.50,29.69,29.06,29.25,27.69,27.26,26.11,25.74,25.82,24.09,25.08,23.87,25.08,25.24,24.13,25.29,23.68,25.39,25.04,26.52,27.45,26.49,27.33,27.81,27.03,28.08,28.30,27.33,27.43,27.99,27.74,27.28,27.79,28.23,28.74,29.02,29.13,29.74,29.86,29.65,30.06,29.54,29.96,30.12,30.19,29.94,30.18,30.35,30.34,30.57,30.51,30.31,30.25,30.42,30.08,30.00,30.04,29.55,29.98,29.67,29.12,29.45,28.96,28.52,28.49,28.17,28.82,28.52,28.69,29.25,29.41,29.25,29.84,29.87,29.86,30.11,30.07,30.27,30.16,30.01,29.96,29.91,29.87,29.42,29.53,29.02,29.28,28.63,29.15,29.37,29.14,29.29,29.80,29.72,30.26,30.05,29.98,30.24,30.23,30.06,30.04,30.43,30.30,30.15,30.08,29.80,29.61,29.56,29.49,29.73,29.08,29.69,29.16,29.36,28.54,29.22,29.42,28.64,28.22,27.33,27.76,26.67,26.10,26.35,25.54,25.95,24.80,24.18,24.56,25.87,26.01,26.69,27.44,25.67,27.34,25.88,27.21,26.01,25.46,25.27,26.22,25.62,26.06,26.46,25.94,27.69,27.65,26.44,26.80,27.80,26.90,24.89,23.21,21.77,21.42,22.65,22.24,25.35,24.40,24.26,26.22,27.33,27.02,27.98,28.27,27.21,26.77,27.34,26.45,27.08,27.44,27.65,26.43,27.53,25.30,26.63,25.09,25.81,26.13,24.05,24.62,20.78,23.39,21.93,22.31,23.15,20.48,20.01,19.55,21.40,22.00,23.21,24.96,26.82,26.19,27.96,27.73,28.49,28.58,28.50,28.49,28.70,28.32,27.33,25.59,25.51,23.62,24.10,22.72,23.58,23.79,24.79,24.64,26.06,25.53,27.46,27.63,27.18,27.65,26.76,27.18,26.59,27.24,27.64,27.58,26.84,26.40,26.19,25.29,26.74,25.85,24.65,24.43,22.92,22.37,21.16,19.99,21.68,22.72,24.58,24.27,25.56,26.58,27.70,27.49,28.85,28.51,29.25,29.34,29.52,29.96,29.90,30.09,30.13,29.70,29.81,29.67,29.47,29.14,28.97,28.51,27.97,26.54,27.04,25.31,26.29,24.39,25.98,26.15,27.13,26.38,27.46,26.50,26.42,27.47,27.03,25.21,25.57,26.79,25.14,26.04,23.78,24.43,26.04,24.78,23.90,25.31,25.17,26.75,27.44,27.88,28.24,27.87,28.41,29.04,28.51,28.96,28.29,29.00,29.19,29.59,29.66,29.84,29.76,29.48,29.18,29.28,28.89,28.95,29.24,28.74,28.36,29.04,28.57,27.88,28.17,28.44,27.92,28.58,28.47,29.15,29.42,29.62,29.42,29.86,29.78,29.44,29.69,29.37,29.67,29.48,29.04,28.87,28.98,29.00,28.08,28.13,28.20,27.95,28.02,27.89,26.80,26.21,26.83,27.30,26.08,25.69,27.33,26.22,27.59,28.15,27.95,28.07,27.04,27.47,27.04,28.21,28.01,28.61,28.51,28.03,28.97,29.20,28.38,28.79,29.42,29.54,29.39,29.66,29.83,29.67,29.78,29.87,30.10,30.04,29.98,30.13,29.85,29.82,29.80,29.80,29.87,29.54,29.48,29.05,29.22,29.23,28.62,28.40,28.72,28.10,27.76,27.15,26.88,26.90,27.95,27.88,27.00,27.87,26.81,25.76,27.73,26.86,27.65,27.06,28.18,27.93,26.88,26.90,26.62,24.73,26.29,25.31,24.66,24.14,21.37,19.74,20.03,18.40,16.44,16.37,14.34,12.29,10.81,9.72,7.83,5.36,2.51,1.36,0.86,0.76,0.88,1.35,1.20,1.13,1.45,1.72,1.57,1.71,2.04,2.24,2.27,2.43,2.70,2.86,2.87,2.76,2.83,2.98,2.76,2.39,2.48,2.71,2.22,1.95,2.43,2.45,1.80,1.94,2.52,2.39,1.87,2.03,1.84,1.40,1.79,1.94,2.06,2.13,1.41,1.43,1.68,1.89,1.52,1.98,2.29,3.09,2.62,3.04,2.98,3.68,3.91,3.78,3.43,3.57,3.48,3.17,3.59,3.16,3.58,3.81,3.85,3.35,3.33,3.87,3.80,3.14,3.44,3.05,2.66,2.90,2.67,2.42,2.57,2.65,2.24,2.91,3.23,4.18,4.99,6.60,8.28,8.33,11.23,13.98,13.09,16.42,15.40,15.74,14.31,13.01,12.00,9.35,9.06,7.80,5.49,4.19,3.28,2.89,2.47,2.58,2.04,2.08,2.17,1.91,1.39,2.05,2.24,2.05,1.94,2.49,2.59,2.51,2.65,3.09,3.07,3.11,3.33,3.67,3.74,4.06,3.47,3.76,3.20,3.65,3.88,3.11,3.44,4.00,4.18,4.74,4.63,4.84,4.89,4.26,4.15,4.28,4.12,3.69,3.74,3.79,3.52,2.96,3.26,3.21,2.48,2.58,2.35,2.05,1.75,2.27,2.48,2.36,2.44,3.23,5.15,7.20,9.92,15.15,15.12,13.77,12.26,12.82,11.85,11.10,11.26,11.92,11.42,11.13,11.60,12.09,11.25,11.40,11.91,11.91,11.99,11.49,11.23,10.59,11.24,10.80,10.80,11.57,11.52,11.51,10.96,10.69,9.95,10.63,11.24,10.88,11.06,9.98,10.28,10.83,12.16,10.87,10.61,11.25,10.89,10.51,11.36,10.57,10.68,10.50,10.11,9.96,10.48,10.09,10.38,10.18,10.43,10.03,10.60,12.64,10.71,10.99,10.82,11.29,11.20,11.83,11.37,11.77,11.46,11.00,10.97,11.55,11.33,11.23,10.54,10.40,11.19,11.82,10.75,11.22,10.81,10.89,11.19,12.33,11.74,12.50,13.11,12.74,12.32,12.86,12.85,12.35,12.30,11.98,12.75,12.22,11.61,12.45,12.93,12.94,14.60,16.50,18.10,19.20,19.93,21.42,22.28],[31.17,31.32,31.29,31.24,31.21,31.31,31.28,31.19,31.20,31.21,31.20,31.05,31.16,31.18,31.07,30.98,31.01,31.17,31.06,31.30,31.19,31.04,31.24,31.28,31.21,31.03,31.20,31.21,31.10,31.05,31.02,30.77,30.88,30.59,30.59,30.10,30.06,29.83,29.76,30.04,30.17,30.36,30.29,30.77,30.64,30.93,30.78,31.12,30.82,31.04,30.97,30.94,31.20,30.83,30.69,30.90,30.74,30.80,30.75,30.67,30.79,30.70,30.37,30.13,30.30,30.45,30.72,30.54,30.79,30.88,30.96,31.05,31.07,31.20,31.20,31.13,31.19,31.08,30.96,30.89,30.73,30.64,30.36,30.46,30.26,29.91,29.86,30.46,30.62,30.73,30.87,30.90,31.11,31.08,31.29,31.27,31.33,31.34,31.37,31.28,31.20,31.23,31.06,31.16,31.06,30.85,30.83,30.73,30.69,30.36,29.86,28.74,28.28,28.72,28.35,28.07,28.14,28.51,28.24,28.04,28.51,29.18,28.85,28.92,29.65,29.93,29.67,29.91,29.03,29.05,29.52,29.58,29.92,29.83,29.62,29.35,29.58,29.91,30.36,30.17,30.60,30.39,30.09,29.97,29.81,29.87,29.31,29.27,29.78,29.28,29.72,29.77,29.97,30.05,30.13,30.35,30.45,30.15,30.01,30.05,30.30,30.21,30.10,29.74,29.43,29.11,28.91,28.46,28.14,27.76,28.14,28.45,28.84,29.07,28.76,29.39,29.48,29.70,29.82,30.24,29.87,29.69,29.51,29.20,29.15,28.65,28.42,28.06,28.08,27.87,27.99,27.75,28.67,28.05,29.08,28.89,29.59,29.79,29.69,30.16,29.97,29.76,29.74,29.29,29.61,29.34,29.28,29.30,28.94,28.96,28.44,27.39,28.00,28.67,28.97,29.23,29.07,29.35,29.87,29.73,29.76,29.84,30.17,30.02,30.47,30.60,30.59,30.32,30.36,30.49,30.20,30.25,30.11,29.79,29.44,29.80,28.96,29.34,28.20,29.03,28.45,28.32,28.94,28.92,29.00,29.39,28.69,29.09,28.59,29.14,28.73,27.91,27.49,28.18,27.84,27.25,26.91,27.19,26.12,25.17,25.02,24.99,24.17,24.06,23.11,22.62,22.74,21.12,21.48,21.79,19.09,18.57,21.03,21.81,24.82,24.94,26.06,25.37,26.58,27.56,26.81,25.60,25.03,23.89,25.95,25.13,25.14,25.41,26.53,26.53,26.74,27.06,27.61,27.90,27.71,28.01,28.47,28.24,27.57,28.14,27.48,27.83,28.51,28.05,29.23,29.40,28.77,28.53,27.98,26.95,26.70,27.50,28.09,27.53,28.41,28.60,29.20,28.10,27.88,28.49,27.51,27.23,27.99,27.42,27.23,26.42,25.71,25.55,24.04,22.95,23.31,22.11,20.98,22.71,23.93,24.07,25.77,26.25,25.57,26.93,26.05,27.76,28.04,28.39,28.37,28.49,29.31,29.10,29.68,29.85,30.03,29.86,29.92,29.67,29.48,29.12,28.63,27.46,27.70,26.63,26.12,24.90,25.50,23.76,25.00,23.42,23.35,22.91,22.80,24.56,22.00,24.93,25.05,25.02,26.12,26.26,27.44,28.37,27.96,28.96,29.23,29.61,29.93,29.66,29.96,29.48,29.68,29.15,29.18,27.70,27.13,26.36,25.90,26.50,24.65,25.76,24.67,25.49,25.90,24.90,25.78,24.20,25.73,25.38,26.70,27.48,26.35,27.11,27.68,26.72,27.97,28.08,26.87,27.25,27.77,27.55,27.34,27.72,28.59,28.78,28.98,29.12,29.83,29.86,29.76,30.17,29.54,30.01,30.11,30.12,29.94,30.18,30.25,30.22,30.42,30.43,30.27,30.21,30.35,30.11,30.00,30.07,29.53,29.92,29.66,29.12,29.39,28.94,28.55,28.33,28.27,28.67,28.45,28.63,29.14,29.37,29.23,29.80,29.89,29.83,30.14,30.10,30.18,30.04,30.05,29.86,29.93,29.98,29.54,29.66,29.01,29.22,28.63,29.04,29.23,28.96,29.30,29.79,29.72,30.21,29.99,29.94,30.23,30.16,29.98,29.99,30.37,30.22,30.13,29.99,29.71,29.55,29.45,29.53,29.80,29.07,29.72,29.14,29.31,28.46,29.04,29.46,28.70,28.34,27.62,27.81,26.67,26.35,26.32,25.71,25.55,24.64,24.21,24.56,25.56,25.82,26.54,27.34,25.61,27.27,25.87,27.17,26.42,25.78,25.47,26.43,25.62,26.33,26.59,26.59,28.12,28.03,26.84,27.23,28.08,27.32,25.74,24.06,22.54,22.21,23.91,23.21,26.04,25.16,24.78,26.46,27.56,27.12,28.32,28.36,27.45,27.13,27.64,26.87,27.35,27.59,27.71,26.76,27.62,25.59,26.74,25.34,25.97,26.52,24.59,25.08,22.02,24.05,22.80,23.06,23.15,20.81,20.76,20.98,22.18,22.71,23.71,25.37,27.36,26.55,28.15,27.90,28.47,28.67,28.63,28.59,28.86,28.46,27.65,26.03,25.73,23.82,24.24,22.75,24.15,23.71,24.46,24.88,26.11,25.34,27.28,27.42,27.04,27.39,26.53,27.19,26.60,27.12,27.61,27.51,27.08,26.49,26.64,25.58,26.86,26.22,25.08,24.49,23.52,22.68,21.73,20.64,21.95,23.26,24.77,24.42,25.56,26.69,27.72,27.44,28.80,28.64,29.41,29.38,29.67,30.03,29.98,30.16,30.06,29.79,29.90,29.78,29.56,29.28,28.93,28.46,28.11,26.78,27.26,25.73,26.36,24.95,26.39,26.62,27.47,27.04,27.90,27.23,26.60,27.99,27.47,25.89,25.73,27.18,25.76,26.55,24.61,24.78,26.69,25.25,24.22,25.46,25.31,27.11,27.72,28.18,28.54,28.21,28.71,29.39,28.82,29.27,28.53,29.21,29.29,29.73,29.75,29.82,29.82,29.59,29.43,29.43,29.19,29.19,29.35,28.95,28.63,29.26,28.79,28.18,28.34,28.57,28.07,28.69,28.54,29.30,29.52,29.64,29.53,29.89,29.75,29.56,29.76,29.56,29.68,29.52,29.20,28.94,29.07,29.15,28.18,28.12,28.21,27.96,28.23,28.05,27.02,26.62,27.15,27.67,26.20,26.13,27.56,26.49,27.82,28.48,28.28,28.48,27.27,27.64,27.11,28.46,28.22,28.94,28.76,28.21,29.19,29.47,28.52,28.97,29.58,29.75,29.48,29.78,29.87,29.80,29.92,29.84,30.02,29.96,29.91,29.98,29.93,29.89,29.88,29.88,29.92,29.61,29.63,29.21,29.41,29.21,28.76,28.70,28.82,28.24,27.73,27.19,26.79,27.13,28.29,28.15,27.29,28.04,27.16,26.29,28.14,27.23,28.03,27.33,28.70,28.36,26.99,27.34,26.81,25.21,26.62,25.32,25.34,24.64,21.90,20.15,21.28,19.15,16.82,16.83,15.10,12.38,10.95,9.68,7.64,5.14,2.79,1.73,1.20,0.87,0.76,0.84,0.98,0.93,1.00,1.18,1.21,1.30,1.49,1.66,1.73,1.76,2.02,2.15,2.20,2.17,2.25,2.39,2.18,1.78,2.00,2.21,1.82,1.62,1.92,2.00,1.55,1.63,1.99,1.97,1.63,1.76,1.60,1.14,1.63,1.66,1.86,1.93,1.39,1.50,1.80,1.90,1.54,1.85,2.08,2.80,2.32,2.66,2.87,3.28,3.51,3.46,3.20,3.18,3.02,2.91,3.11,2.71,2.91,3.14,3.01,2.74,2.77,3.14,3.00,2.59,2.87,2.56,2.30,2.58,2.49,2.32,2.51,2.59,2.28,2.73,3.03,3.87,4.64,6.28,7.73,8.11,11.06,13.69,13.15,16.18,15.18,15.52,14.11,12.89,11.86,8.87,8.78,7.34,5.04,3.91,2.98,2.73,2.31,2.43,2.10,1.92,2.06,1.73,1.28,1.66,1.95,1.79,1.61,2.03,2.18,2.02,2.16,2.43,2.49,2.48,2.61,2.84,2.91,3.21,2.83,2.93,2.51,2.88,2.99,2.51,2.74,3.18,3.42,3.78,3.68,3.75,3.86,3.34,3.27,3.46,3.34,2.96,3.07,3.21,2.90,2.51,2.70,2.74,1.95,2.07,1.82,1.71,1.41,1.71,1.93,1.84,1.84,2.63,4.60,6.73,9.43,14.96,14.71,12.44,11.32,11.81,10.97,10.14,10.93,11.26,10.56,10.55,10.78,11.25,10.89,11.24,11.40,11.48,11.92,10.89,11.91,10.73,11.84,11.90,10.92,10.95,11.03,10.83,10.52,10.41,9.93,10.16,11.16,10.21,10.86,9.74,10.34,10.08,11.43,10.37,9.78,10.32,9.85,10.03,11.10,10.82,11.31,10.88,10.07,9.91,10.49,10.42,10.66,10.39,10.56,10.54,10.12,11.92,10.42,10.27,10.21,10.34,10.29,11.66,11.17,10.98,10.86,10.71,10.67,11.44,9.69,10.16,9.71,10.46,10.31,11.03,10.16,9.93,10.82,10.38,10.94,12.24,11.42,11.69,12.54,12.14,11.45,12.23,11.57,11.56,11.13,11.48,11.68,11.70,10.93,11.69,11.76,12.05,14.35,16.23,17.90,18.64,19.39,21.26,22.39],[31.14,31.27,31.34,31.28,31.23,31.29,31.29,31.25,31.24,31.25,31.28,31.14,31.17,31.24,31.15,31.01,31.04,31.21,31.07,31.31,31.26,31.12,31.27,31.30,31.28,31.14,31.24,31.21,31.14,31.11,31.08,30.79,30.85,30.57,30.49,30.07,30.08,29.83,29.79,30.15,30.22,30.33,30.24,30.66,30.65,30.98,30.85,31.16,30.86,31.10,31.02,31.02,31.17,30.86,30.78,30.96,30.78,30.79,30.82,30.74,30.85,30.69,30.42,30.18,30.31,30.57,30.71,30.55,30.76,30.92,30.99,31.10,31.14,31.25,31.24,31.17,31.25,31.14,31.02,30.89,30.73,30.62,30.41,30.48,30.24,29.91,29.94,30.42,30.57,30.72,30.89,30.99,31.18,31.18,31.32,31.30,31.33,31.34,31.33,31.34,31.27,31.28,31.14,31.23,31.12,30.90,30.86,30.66,30.60,30.32,29.90,29.06,28.37,28.71,28.33,28.10,28.20,28.60,28.18,28.12,28.24,28.97,28.89,28.89,29.64,30.10,29.86,29.92,29.03,28.90,29.54,29.52,29.85,29.82,29.65,29.01,29.70,29.93,30.33,30.14,30.59,30.36,30.19,30.02,29.72,29.71,29.22,29.04,29.69,29.21,29.70,29.46,29.96,30.15,30.15,30.33,30.46,30.23,29.96,30.00,30.27,30.19,30.06,29.68,29.47,29.13,28.82,28.30,28.13,27.40,27.93,28.21,28.83,28.89,28.90,29.39,29.49,29.88,29.99,30.22,29.71,29.76,29.28,29.12,28.93,28.37,28.38,27.74,27.96,27.76,27.89,27.59,28.48,27.86,28.89,28.75,29.46,29.59,29.58,30.09,30.08,29.78,29.83,29.26,29.65,29.54,29.45,29.28,28.92,28.69,28.55,27.61,28.19,28.75,29.04,29.30,28.95,29.47,29.74,29.67,29.80,29.86,29.95,30.00,30.40,30.60,30.58,30.33,30.37,30.31,30.00,30.18,29.98,29.68,29.27,29.59,28.74,29.12,27.99,28.77,28.33,28.34,29.02,29.14,28.72,29.18,28.57,29.01,28.39,29.03,28.62,27.64,27.49,28.33,27.96,27.27,26.89,27.28,26.13,25.10,24.82,24.84,24.28,23.99,23.30,23.00,22.85,21.16,21.20,21.29,18.72,18.40,20.85,21.47,24.32,24.56,25.73,24.83,25.99,27.25,26.41,25.42,24.97,23.61,25.45,24.40,25.10,24.79,26.25,26.14,26.49,27.12,27.31,27.58,27.86,28.27,28.56,28.26,27.64,28.19,27.17,27.73,28.51,28.18,29.14,29.32,28.79,28.46,27.90,26.95,26.64,27.45,28.00,27.39,28.24,28.41,28.95,27.91,27.56,28.27,27.21,27.09,27.79,27.43,27.15,26.11,25.40,25.27,23.68,22.27,22.78,21.97,20.69,22.04,23.22,23.62,25.47,25.93,25.50,26.76,26.05,27.54,27.81,28.19,28.26,28.33,29.15,29.03,29.70,29.80,30.12,29.92,29.87,29.55,29.33,28.82,28.67,27.69,27.56,26.77,26.10,24.71,25.21,23.32,24.50,23.05,23.12,22.78,21.88,23.90,21.61,24.73,25.19,25.43,26.42,26.69,27.67,28.48,28.11,29.07,29.33,29.62,30.00,29.71,29.94,29.54,29.74,29.27,29.32,28.00,27.59,26.79,26.47,26.63,25.10,25.43,24.52,25.48,25.70,24.69,25.56,23.72,25.44,24.84,26.71,27.47,26.36,27.17,27.64,26.72,27.72,27.93,27.08,27.31,27.56,27.40,27.25,27.61,28.19,28.38,28.66,28.79,29.62,29.77,29.44,29.94,29.34,29.75,30.01,30.09,29.87,30.07,30.29,30.31,30.58,30.45,30.24,30.15,30.33,30.01,29.90,29.97,29.24,29.81,29.59,29.10,29.14,28.70,28.07,28.22,28.06,28.25,28.37,28.68,29.07,29.38,29.13,29.81,29.83,29.83,30.10,29.99,30.20,30.11,30.00,30.00,29.89,29.85,29.27,29.35,28.90,28.87,28.32,28.74,29.05,28.98,29.30,29.84,29.77,30.28,30.06,29.95,30.22,30.21,29.99,29.99,30.43,30.29,30.10,30.10,29.77,29.69,29.52,29.42,29.53,28.88,29.60,28.92,29.18,28.47,29.03,29.21,28.33,28.06,27.37,27.66,26.67,26.35,26.30,25.49,25.82,24.56,24.02,24.48,25.72,25.98,26.47,27.22,25.76,27.25,26.09,27.30,26.54,25.93,25.37,26.37,26.03,26.29,26.65,26.57,28.17,28.02,27.26,27.39,28.27,27.53,25.69,24.26,22.63,22.01,23.77,23.09,25.88,25.14,25.02,26.68,27.63,27.37,28.20,28.33,27.60,27.43,27.57,26.85,27.38,27.72,27.92,26.86,27.64,25.48,26.88,25.09,25.91,26.34,24.26,25.03,21.70,24.15,22.69,23.12,23.49,21.03,20.63,20.20,21.79,22.44,23.73,25.45,27.08,26.57,28.11,28.13,28.50,28.51,28.54,28.67,28.71,28.46,27.83,26.25,26.11,23.81,24.51,22.62,23.70,23.58,24.52,25.19,26.30,25.62,27.28,27.13,27.04,27.21,26.57,26.97,26.51,26.99,27.50,27.28,26.78,26.22,26.07,25.33,26.78,25.88,24.76,24.15,22.81,22.20,21.46,20.55,21.91,22.71,24.23,24.03,25.58,26.75,27.65,27.51,28.73,28.63,29.19,29.41,29.61,30.02,29.98,30.19,30.14,29.82,29.88,29.70,29.47,29.09,28.78,28.27,27.95,26.68,27.20,25.34,26.27,24.69,26.39,26.45,27.32,26.77,27.53,26.75,26.50,27.52,27.13,25.64,25.79,27.03,25.70,26.28,24.53,24.82,26.46,25.14,24.12,25.46,25.30,27.02,27.46,28.04,28.38,28.10,28.66,29.20,28.72,29.06,28.47,29.17,29.33,29.66,29.76,29.87,29.77,29.56,29.35,29.31,29.01,29.03,29.26,28.85,28.52,29.02,28.59,28.05,28.36,28.56,27.98,28.67,28.49,29.29,29.35,29.62,29.50,29.86,29.78,29.53,29.75,29.58,29.60,29.46,29.08,28.88,28.98,28.98,28.19,28.21,28.32,28.02,28.16,28.01,26.89,26.43,27.09,27.57,26.17,25.86,27.35,26.50,27.66,28.20,28.12,28.30,27.25,27.57,27.15,28.34,28.10,28.63,28.63,28.13,28.97,29.26,28.53,28.82,29.40,29.56,29.40,29.71,29.85,29.79,29.95,29.94,30.16,30.14,30.13,30.22,29.98,29.92,29.91,29.91,29.91,29.51,29.52,29.15,29.30,29.17,28.77,28.53,28.63,28.10,27.82,27.23,26.75,27.01,27.97,27.80,27.08,27.70,26.98,26.13,27.85,27.03,27.82,27.22,28.39,28.15,27.20,27.08,26.74,25.15,26.19,25.16,25.21,24.26,21.88,20.29,21.23,19.38,17.40,17.47,14.83,12.26,10.83,9.53,7.87,5.62,2.94,1.80,1.33,1.01,0.80,0.76,0.84,0.95,1.03,1.09,1.14,1.37,1.41,1.52,1.74,1.76,1.95,2.16,2.26,2.21,2.33,2.56,2.27,1.88,2.20,2.37,1.96,1.73,2.23,2.28,1.75,1.80,2.30,2.30,1.86,2.09,1.75,1.36,1.80,1.99,2.13,2.20,1.49,1.63,1.98,2.08,1.66,2.03,2.42,3.08,2.59,3.02,3.08,3.56,3.80,3.69,3.39,3.33,3.26,3.18,3.39,2.96,3.12,3.37,3.21,2.85,2.92,3.29,3.01,2.60,2.88,2.57,2.28,2.61,2.61,2.39,2.60,2.78,2.51,2.95,3.19,4.04,4.83,6.61,8.17,8.38,11.29,14.47,13.86,16.34,15.77,16.06,14.21,13.22,12.01,9.18,8.93,7.58,5.36,4.06,3.30,2.99,2.56,2.62,2.28,2.04,2.10,1.68,1.30,1.57,1.93,1.89,1.68,2.01,2.30,2.25,2.27,2.55,2.71,2.70,2.77,3.11,3.24,3.44,2.98,3.35,2.84,3.34,3.41,2.94,3.22,3.62,3.84,4.44,4.29,4.35,4.46,3.91,3.74,3.96,3.78,3.39,3.38,3.46,3.20,2.76,2.91,2.93,2.32,2.31,2.06,1.78,1.47,1.86,2.15,1.95,1.91,2.78,4.71,6.83,9.38,14.95,14.60,13.10,11.34,11.89,11.51,10.88,10.66,11.36,10.86,10.62,11.02,11.37,10.75,11.30,10.99,11.02,11.22,10.86,10.76,10.05,10.72,10.71,10.17,10.93,10.96,10.97,10.72,10.34,9.40,9.86,10.83,10.25,11.52,10.91,10.55,11.10,11.79,10.76,10.68,10.96,11.58,10.09,11.17,9.86,9.69,10.09,9.62,9.54,10.14,9.80,10.55,9.82,10.64,9.62,10.52,12.35,9.99,10.64,10.27,10.90,10.75,11.61,11.40,10.99,11.15,10.47,10.96,11.16,11.08,10.74,11.50,10.88,10.83,11.39,10.97,11.02,10.81,10.44,10.57,11.55,11.15,11.32,12.22,11.60,11.89,12.11,12.03,11.69,11.63,11.66,11.96,11.85,11.12,12.21,12.44,12.61,14.49,16.16,17.76,18.97,19.81,21.66,22.47],[31.09,31.26,31.27,31.20,31.15,31.28,31.21,31.07,31.10,31.13,31.10,30.95,31.02,31.10,30.99,30.88,30.95,31.11,30.96,31.23,31.13,31.01,31.17,31.18,31.13,31.00,31.12,31.13,31.05,31.00,30.95,30.71,30.70,30.52,30.44,30.02,30.01,29.88,29.70,30.03,30.21,30.28,30.26,30.62,30.53,30.83,30.76,31.05,30.70,30.99,30.87,30.91,31.08,30.81,30.63,30.81,30.68,30.73,30.71,30.63,30.73,30.61,30.36,30.16,30.26,30.47,30.67,30.46,30.72,30.77,30.82,30.92,30.97,31.09,31.12,31.06,31.06,30.93,30.84,30.80,30.60,30.53,30.28,30.42,30.16,29.96,29.85,30.35,30.52,30.64,30.71,30.77,30.97,30.98,31.22,31.19,31.23,31.30,31.30,31.24,31.11,31.12,30.99,31.07,30.94,30.76,30.68,30.59,30.50,30.27,29.88,28.31,27.83,28.45,28.25,27.73,27.81,28.50,27.98,27.61,28.16,29.03,28.69,28.91,29.56,29.92,29.67,29.83,28.86,28.96,29.47,29.57,29.91,29.81,29.65,29.16,29.60,29.97,30.36,30.26,30.58,30.43,30.08,30.01,29.72,29.78,29.05,29.12,29.65,29.19,29.71,29.70,29.92,30.06,30.18,30.39,30.45,30.16,29.97,30.01,30.32,30.14,30.06,29.72,29.44,29.10,28.66,28.12,27.78,27.12,27.41,27.98,28.67,28.88,28.79,29.40,29.50,29.74,29.89,30.27,29.84,29.67,29.31,28.97,28.98,28.17,28.22,27.43,27.86,27.52,27.83,27.38,28.37,27.68,28.89,28.56,29.42,29.70,29.57,30.15,29.95,29.77,29.75,29.24,29.68,29.50,29.26,29.23,28.72,28.59,28.06,27.05,27.79,28.52,28.80,29.24,28.93,29.28,29.77,29.66,29.69,29.78,30.10,30.03,30.44,30.51,30.45,30.36,30.31,30.43,30.14,30.25,30.11,29.77,29.29,29.67,28.72,29.15,27.98,28.76,28.19,28.09,28.80,28.72,28.62,29.29,28.47,28.90,28.32,29.06,28.52,27.60,27.31,28.07,27.54,26.84,26.32,26.75,25.84,24.88,24.34,24.41,23.97,23.76,22.86,22.78,22.43,20.45,21.07,20.69,18.05,18.51,20.45,20.68,23.79,24.88,26.01,24.88,25.66,27.08,26.17,24.82,23.91,22.73,25.55,24.16,24.07,25.09,25.87,25.60,26.38,26.83,26.95,27.39,27.62,27.89,28.50,28.29,27.52,28.10,27.42,27.88,28.58,28.11,29.22,29.25,28.63,28.38,27.81,26.57,26.26,27.43,27.92,27.45,28.34,28.48,29.07,27.94,27.65,28.21,27.27,27.21,27.88,27.42,26.99,26.05,25.30,25.52,23.55,22.27,22.96,21.81,20.78,22.14,23.74,24.07,25.44,25.79,25.33,26.56,25.87,27.39,27.81,28.18,28.28,28.30,29.04,28.89,29.48,29.65,29.90,29.84,29.79,29.48,29.34,28.94,28.57,27.33,27.43,26.32,25.91,24.64,25.31,23.47,24.82,22.80,22.83,22.82,21.79,23.82,21.31,24.19,24.70,24.76,25.91,26.14,27.24,28.16,27.92,28.99,29.18,29.61,29.91,29.70,29.92,29.48,29.62,29.23,29.06,27.70,27.17,26.08,25.74,26.24,24.44,25.49,24.25,25.45,25.45,24.80,25.50,23.96,25.27,25.01,26.07,27.37,26.16,26.91,27.40,26.48,27.85,27.89,26.82,27.36,27.65,27.34,26.86,27.44,28.14,28.40,28.72,28.80,29.62,29.65,29.46,30.02,29.47,29.91,30.06,30.11,29.91,30.08,30.26,30.27,30.52,30.49,30.24,30.15,30.31,29.97,29.96,29.97,29.43,29.85,29.52,28.85,29.23,28.67,27.97,28.12,27.82,28.53,28.32,28.38,29.10,29.26,29.06,29.77,29.81,29.82,30.06,30.01,30.15,30.06,29.96,29.80,29.95,29.79,29.32,29.37,28.82,29.05,28.20,28.83,29.15,28.75,29.04,29.58,29.48,30.13,29.85,29.80,30.07,30.16,29.91,29.94,30.38,30.21,29.99,29.93,29.63,29.47,29.36,29.39,29.62,28.92,29.56,29.02,29.15,28.33,29.01,29.11,28.44,27.91,27.07,27.25,26.14,25.76,26.11,25.38,25.65,24.64,24.48,24.67,25.56,25.84,26.64,27.05,25.96,27.31,26.22,27.20,26.35,25.57,25.10,25.97,25.80,26.00,26.48,26.67,27.67,27.80,26.67,26.88,27.74,26.97,25.15,23.94,21.65,21.98,23.71,23.33,25.93,25.31,24.96,26.36,27.25,26.90,27.93,28.19,27.29,27.06,27.55,26.44,27.06,27.38,27.69,26.80,27.52,25.88,26.91,25.10,25.96,26.13,24.84,25.38,22.20,24.39,22.81,23.29,22.69,20.91,19.79,20.81,22.39,23.26,24.30,25.56,27.22,26.30,28.02,27.78,28.37,28.52,28.42,28.53,28.49,28.28,27.53,25.97,25.82,23.83,24.80,22.85,23.79,23.36,24.38,25.19,26.06,25.69,27.27,27.30,26.95,27.51,26.42,27.17,26.64,26.88,27.53,27.16,26.74,26.16,26.24,25.22,26.84,26.01,24.99,24.58,23.61,22.71,21.60,20.41,21.33,22.65,24.23,24.27,25.35,26.65,27.80,27.37,28.68,28.65,29.32,29.42,29.48,30.02,29.93,30.01,30.07,29.75,29.89,29.76,29.54,29.29,28.90,28.35,28.02,26.71,26.99,25.66,25.96,25.01,26.42,26.31,27.00,26.62,27.51,26.71,26.59,27.64,27.14,25.83,26.30,27.00,25.55,26.36,24.15,25.07,26.38,24.89,24.01,25.11,25.34,26.90,27.51,27.89,28.31,27.95,28.48,28.92,28.58,28.89,28.26,28.92,29.24,29.54,29.68,29.83,29.64,29.51,29.24,29.31,28.95,29.15,29.17,28.72,28.48,28.94,28.54,28.10,28.20,28.39,27.94,28.55,28.44,29.22,29.24,29.58,29.44,29.85,29.84,29.45,29.76,29.50,29.63,29.47,29.18,29.02,28.94,28.93,28.32,28.28,28.18,27.83,27.97,27.78,26.98,26.28,26.99,27.61,26.28,25.76,27.64,26.80,27.70,28.17,28.00,27.94,26.88,27.22,26.73,28.12,27.70,28.39,28.35,27.83,28.73,29.08,28.40,28.74,29.05,29.46,29.43,29.47,29.54,29.69,29.89,29.79,30.12,30.07,29.97,30.11,29.94,29.73,29.72,29.89,29.86,29.35,29.43,29.26,29.08,28.95,28.57,28.41,28.34,27.85,27.55,26.89,26.60,26.75,27.69,27.56,26.76,27.58,26.95,25.67,27.46,26.90,27.65,26.86,28.08,27.83,27.03,27.75,27.01,25.51,26.78,25.39,25.42,24.52,23.11,19.58,20.54,18.33,16.99,17.17,14.78,12.87,11.65,9.65,8.09,5.64,2.71,1.76,1.18,1.02,0.92,0.81,0.76,0.80,0.99,1.03,0.94,1.11,1.31,1.33,1.35,1.53,1.73,1.83,1.88,1.93,1.99,2.15,1.89,1.64,1.90,1.99,1.62,1.52,1.94,1.89,1.48,1.72,2.07,1.93,1.68,1.89,1.71,1.32,1.74,1.73,1.88,1.84,1.33,1.56,1.74,1.73,1.40,1.69,2.01,2.64,2.15,2.51,2.68,3.04,3.26,3.31,3.11,3.10,2.82,2.73,2.84,2.51,2.68,2.93,2.82,2.44,2.50,2.94,2.70,2.32,2.62,2.20,1.96,2.34,2.27,2.09,2.35,2.50,2.19,2.72,3.05,3.95,4.80,6.24,7.78,8.12,11.15,14.03,13.73,16.41,15.38,15.59,13.85,12.55,11.83,9.23,9.07,7.58,5.09,4.02,2.95,2.67,2.16,2.26,1.90,1.70,1.78,1.45,1.09,1.32,1.62,1.55,1.38,1.71,1.90,1.81,1.86,2.18,2.25,2.19,2.31,2.59,2.66,2.86,2.50,2.71,2.30,2.71,2.75,2.36,2.66,3.05,3.17,3.66,3.61,3.72,3.77,3.28,3.16,3.47,3.30,2.83,2.84,3.08,2.87,2.43,2.60,2.72,2.12,2.22,1.92,1.81,1.42,1.70,2.03,1.85,1.82,2.59,4.46,6.91,9.48,15.62,15.09,13.49,12.42,12.39,11.28,10.86,10.77,11.28,10.93,10.58,11.16,11.42,11.00,11.55,11.81,11.28,12.22,11.33,11.68,10.49,11.40,11.26,11.09,11.45,11.37,11.56,10.94,10.44,10.26,10.60,11.74,10.46,11.11,10.40,10.62,10.70,11.72,11.12,10.79,11.42,10.80,10.90,11.50,10.75,11.05,10.40,10.21,10.23,10.95,10.91,10.18,10.19,10.47,10.52,10.76,11.25,10.37,11.13,10.68,11.17,11.07,11.69,11.56,11.22,11.28,10.91,11.21,11.28,10.98,11.03,10.96,11.06,11.10,12.40,11.57,11.28,11.24,10.77,11.13,12.42,11.65,12.33,12.64,12.32,11.91,12.15,12.42,12.16,11.72,11.65,12.45,11.45,11.24,12.31,12.56,12.77,14.60,16.71,18.14,19.09,19.75,21.63,22.80],[31.06,31.23,31.24,31.14,31.09,31.23,31.17,31.02,31.07,31.09,31.05,30.96,31.01,31.08,30.92,30.90,30.97,31.05,31.00,31.21,31.11,30.97,31.16,31.15,31.08,30.97,31.12,31.14,31.08,30.97,30.96,30.77,30.80,30.59,30.48,30.14,30.17,30.03,29.83,30.11,30.28,30.34,30.40,30.66,30.64,30.83,30.78,31.05,30.78,31.02,30.91,30.94,31.11,30.87,30.67,30.84,30.69,30.74,30.78,30.67,30.76,30.61,30.44,30.22,30.36,30.53,30.69,30.56,30.76,30.82,30.88,30.93,30.99,31.04,31.06,31.04,31.03,30.99,30.87,30.87,30.76,30.64,30.38,30.52,30.23,30.03,30.06,30.47,30.63,30.73,30.78,30.82,30.98,30.94,31.17,31.15,31.21,31.28,31.26,31.18,31.05,31.06,30.91,31.03,30.92,30.81,30.76,30.66,30.66,30.41,30.14,28.70,28.21,28.65,28.74,27.97,28.04,28.71,28.51,27.95,28.40,29.17,29.01,29.33,29.80,30.15,30.01,30.00,29.40,29.10,29.48,29.64,29.94,29.89,29.70,29.29,29.71,30.02,30.42,30.32,30.70,30.52,30.28,30.07,29.79,29.87,29.25,29.13,29.70,29.17,29.74,29.82,29.95,30.24,30.35,30.39,30.51,30.35,30.09,30.07,30.38,30.24,30.18,29.78,29.46,29.15,28.89,28.35,27.98,27.61,27.76,28.33,28.84,29.05,28.79,29.52,29.52,29.80,30.01,30.33,29.93,29.76,29.49,29.06,29.16,28.51,28.45,27.74,28.16,27.95,27.96,27.79,28.69,27.87,28.99,28.70,29.49,29.81,29.53,30.19,30.06,29.79,29.81,29.31,29.75,29.47,29.31,29.30,28.84,28.75,28.38,27.30,27.92,28.60,28.90,29.29,29.00,29.37,29.95,29.63,29.84,29.91,30.20,30.15,30.48,30.60,30.59,30.40,30.43,30.47,30.26,30.26,30.12,29.75,29.21,29.71,28.76,29.26,28.11,28.95,28.42,28.26,28.98,28.94,29.02,29.42,28.69,29.03,28.56,29.19,28.66,27.90,27.51,28.23,27.63,27.26,26.43,26.53,25.86,24.87,24.20,24.18,23.50,23.35,22.45,21.95,22.14,20.84,20.84,20.65,18.79,18.64,21.36,21.27,24.74,24.78,26.07,25.20,26.54,27.61,26.66,25.13,24.52,23.48,25.70,24.68,24.73,25.20,26.05,25.95,26.39,26.92,27.20,27.59,27.64,27.96,28.56,28.32,27.59,28.32,27.56,28.14,28.75,28.52,29.34,29.54,28.93,28.60,27.77,27.12,26.63,27.43,27.85,27.28,28.41,28.65,29.14,27.90,27.69,28.45,27.54,27.22,28.01,27.46,27.25,26.38,25.32,25.49,23.96,22.82,23.11,22.36,21.05,22.76,24.23,24.20,25.98,26.30,25.46,26.89,25.87,27.72,28.14,28.46,28.44,28.67,29.46,29.27,29.94,29.96,30.21,30.20,30.10,29.77,29.60,29.08,28.71,27.60,27.77,26.61,25.99,24.70,25.44,23.41,25.16,23.16,23.58,23.32,22.38,24.50,21.67,24.56,24.79,24.50,25.96,26.09,27.33,28.30,28.01,28.99,29.25,29.65,30.03,29.83,30.06,29.68,29.87,29.40,29.43,28.01,27.40,26.44,25.57,26.24,24.38,25.86,24.64,25.87,25.96,24.56,25.43,23.86,25.24,24.96,26.27,27.41,26.24,26.95,27.60,26.52,28.14,28.09,26.66,27.25,27.77,27.40,27.01,27.67,28.44,28.69,29.21,28.90,29.70,29.90,29.70,30.18,29.71,30.10,30.22,30.26,30.02,30.24,30.35,30.35,30.55,30.54,30.43,30.31,30.44,30.22,30.16,30.20,29.77,30.01,29.62,29.03,29.55,28.91,28.65,28.42,28.20,28.89,28.65,28.79,29.34,29.55,29.34,29.91,29.94,29.95,30.19,30.17,30.30,30.17,30.17,29.97,29.98,29.92,29.54,29.63,29.11,29.35,28.80,29.18,29.38,28.97,29.33,29.81,29.75,30.23,30.04,30.06,30.26,30.24,30.14,30.12,30.48,30.31,30.13,30.11,29.87,29.72,29.67,29.63,29.79,29.25,29.72,29.24,29.33,28.41,28.91,29.46,28.81,28.12,27.40,27.62,26.39,25.87,26.06,25.42,25.44,24.59,24.50,24.56,25.54,25.73,26.63,27.38,25.92,27.35,26.05,27.17,26.47,25.68,25.17,26.38,26.10,26.36,26.78,26.96,28.13,28.19,27.05,27.46,28.03,27.41,25.79,24.28,22.42,22.38,24.07,23.85,26.51,25.92,25.41,26.61,27.72,27.15,28.33,28.44,27.59,27.35,27.74,26.78,27.31,27.56,27.73,26.97,27.67,26.14,26.89,25.59,25.99,26.62,25.04,25.83,22.60,24.70,23.53,23.43,23.25,20.71,20.12,20.83,22.54,23.24,24.55,25.93,27.54,26.98,28.25,28.01,28.59,28.76,28.89,28.83,28.90,28.57,27.80,26.66,26.07,24.05,24.66,23.00,23.89,23.43,24.26,25.10,26.03,25.42,27.31,27.47,27.05,27.67,26.48,27.38,26.70,27.05,27.91,27.55,27.04,26.39,26.58,25.82,26.67,26.11,25.38,24.82,23.88,22.89,21.83,21.21,22.01,22.91,24.45,24.32,25.38,26.62,27.67,27.41,28.71,28.69,29.39,29.52,29.80,30.09,30.15,30.26,30.24,30.02,30.06,29.92,29.60,29.35,28.88,28.41,27.99,26.57,26.93,25.58,25.91,24.84,26.16,26.46,27.34,26.87,27.72,27.14,26.79,27.87,27.53,26.26,26.17,27.10,25.94,26.47,24.50,25.17,26.41,25.07,24.34,25.44,25.49,27.13,27.67,28.15,28.53,28.32,28.78,29.35,29.06,29.33,28.86,29.38,29.46,29.87,29.91,30.04,29.87,29.66,29.57,29.54,29.20,29.32,29.37,28.97,28.68,29.16,28.68,28.21,28.54,28.62,28.04,28.71,28.73,29.28,29.28,29.78,29.73,30.01,29.89,29.45,29.81,29.61,29.70,29.52,29.37,28.93,29.00,29.06,28.52,28.35,28.28,27.93,27.92,27.90,27.11,26.39,26.90,27.72,26.49,26.18,27.75,26.77,27.83,28.43,28.22,28.32,27.35,27.63,26.93,28.31,28.32,28.82,28.76,28.43,29.25,29.52,28.85,29.14,29.65,29.80,29.64,29.90,30.00,29.92,30.08,30.11,30.21,30.20,30.13,30.19,30.09,30.02,30.06,29.98,30.07,29.82,29.74,29.56,29.59,29.43,28.84,28.86,28.84,28.45,27.94,27.42,26.81,27.13,28.04,28.00,27.12,27.83,26.95,26.13,27.83,27.02,27.96,27.35,28.40,28.18,27.30,27.59,26.76,25.39,26.72,25.56,25.60,24.66,22.66,20.69,21.44,18.65,17.04,17.85,14.61,12.06,10.76,9.42,7.77,5.66,2.62,1.72,1.22,1.07,1.00,0.97,0.80,0.77,0.82,1.03,0.94,0.93,1.14,1.30,1.28,1.34,1.57,1.71,1.71,1.77,1.77,2.05,1.69,1.45,1.71,1.84,1.49,1.36,1.74,1.79,1.42,1.54,1.91,1.91,1.58,1.81,1.56,1.30,1.69,1.75,1.90,1.90,1.32,1.61,1.80,1.80,1.46,1.74,2.06,2.56,2.19,2.56,2.73,3.13,3.32,3.33,3.07,3.08,2.85,2.73,2.92,2.54,2.68,2.93,2.86,2.45,2.49,2.87,2.61,2.33,2.61,2.33,2.02,2.38,2.30,2.21,2.37,2.50,2.26,2.80,3.07,4.02,4.85,6.39,8.08,8.61,11.35,13.95,13.20,16.11,14.64,15.12,14.47,12.91,11.83,9.49,9.19,7.76,5.27,4.11,3.06,2.73,2.20,2.30,2.00,1.76,1.86,1.55,1.13,1.36,1.66,1.59,1.28,1.68,1.90,1.78,1.77,2.16,2.24,2.17,2.29,2.53,2.63,2.82,2.48,2.68,2.29,2.70,2.74,2.36,2.64,3.04,3.22,3.66,3.62,3.70,3.75,3.27,3.14,3.35,3.26,2.86,2.86,3.05,2.82,2.41,2.57,2.58,1.89,1.98,1.70,1.62,1.23,1.47,1.77,1.68,1.60,2.36,4.42,6.56,9.16,15.52,14.92,12.02,11.31,11.69,10.29,10.16,10.14,10.55,10.43,10.39,10.73,10.59,10.52,11.51,11.20,10.47,11.81,10.68,11.34,10.38,11.71,11.89,11.25,11.25,10.64,11.13,11.04,10.24,9.35,9.94,10.79,9.91,11.49,10.73,10.11,10.77,10.64,10.41,10.08,9.46,10.66,9.70,10.60,10.37,11.00,10.66,10.13,10.91,10.65,11.46,9.29,10.90,9.11,11.31,9.58,10.91,9.90,10.03,10.02,10.11,10.06,10.77,10.74,10.51,10.29,10.17,9.99,10.74,10.32,10.52,9.25,10.69,10.61,11.32,10.91,10.64,10.61,10.07,10.91,12.46,11.19,11.51,12.37,12.04,11.15,11.53,11.69,11.29,11.00,10.90,11.58,10.55,10.37,11.39,11.92,11.89,14.03,16.21,17.68,18.40,19.07,21.02,22.52],[31.15,31.31,31.33,31.27,31.21,31.31,31.30,31.19,31.21,31.23,31.19,31.06,31.14,31.19,31.09,30.95,31.00,31.19,31.05,31.32,31.21,31.10,31.26,31.26,31.21,31.07,31.20,31.20,31.14,31.08,31.04,30.81,30.83,30.56,30.52,30.06,30.09,29.91,29.76,30.03,30.21,30.30,30.34,30.76,30.59,30.94,30.79,31.13,30.76,31.07,30.93,30.96,31.16,30.87,30.70,30.91,30.76,30.85,30.79,30.68,30.78,30.68,30.36,30.14,30.27,30.48,30.73,30.54,30.79,30.85,30.93,31.03,31.08,31.22,31.26,31.15,31.18,31.04,30.92,30.83,30.70,30.61,30.35,30.42,30.16,29.89,29.87,30.46,30.59,30.71,30.78,30.89,31.10,31.08,31.30,31.30,31.31,31.36,31.36,31.30,31.18,31.22,31.09,31.15,31.04,30.86,30.80,30.70,30.65,30.34,29.82,28.68,28.07,28.55,28.60,27.87,27.94,28.76,28.35,27.90,28.45,29.05,28.85,29.07,29.69,30.10,29.83,29.98,29.22,29.10,29.50,29.56,29.84,29.77,29.57,29.22,29.56,29.91,30.35,30.15,30.61,30.37,30.04,29.95,29.69,29.70,29.23,29.09,29.66,29.20,29.69,29.68,30.01,30.09,30.17,30.38,30.52,30.17,29.99,30.01,30.35,30.19,30.07,29.74,29.45,29.04,28.68,28.30,28.04,27.21,27.75,28.08,28.59,28.78,28.82,29.33,29.38,29.67,29.86,30.26,29.83,29.62,29.45,29.03,29.03,28.40,28.23,27.55,27.84,27.54,27.84,27.67,28.54,27.88,29.00,28.79,29.48,29.67,29.54,30.10,29.99,29.66,29.69,29.11,29.56,29.42,29.27,29.16,28.60,28.46,28.11,27.14,27.98,28.53,28.69,29.19,28.93,29.22,29.76,29.56,29.74,29.80,30.05,30.05,30.43,30.64,30.56,30.36,30.41,30.40,30.06,30.23,30.02,29.69,29.32,29.65,28.78,29.25,28.15,28.88,28.32,28.31,28.95,28.90,28.89,29.32,28.61,28.96,28.47,29.06,28.61,27.71,27.59,28.12,27.74,26.96,26.66,26.90,25.96,25.05,24.37,24.37,23.88,23.79,22.72,22.30,22.36,20.91,21.12,20.81,19.25,19.08,21.34,21.01,23.97,24.40,25.85,24.91,26.24,27.28,26.35,24.92,24.34,22.96,25.59,24.79,24.62,25.04,26.06,25.99,26.32,26.67,27.04,27.39,27.43,27.81,28.33,28.09,27.34,28.07,27.39,27.95,28.60,28.13,29.02,29.28,28.77,28.54,27.93,26.83,26.60,27.35,27.87,27.16,28.09,28.28,28.94,27.68,27.42,28.10,27.26,27.12,27.70,27.23,27.01,26.25,25.02,25.31,23.35,22.22,23.09,22.01,21.15,22.68,23.98,23.95,25.78,26.19,25.50,26.72,25.83,27.21,27.49,27.83,27.89,28.12,28.89,28.72,29.43,29.55,29.87,29.72,29.69,29.36,29.11,28.59,28.29,27.23,27.39,26.50,26.07,24.76,25.48,23.81,25.11,23.39,23.62,23.14,22.65,24.33,21.95,24.63,24.99,25.20,26.41,26.54,27.59,28.50,28.22,29.05,29.28,29.63,29.95,29.76,29.97,29.60,29.75,29.43,29.29,28.09,27.59,26.73,26.05,26.58,24.95,25.74,24.90,25.77,26.00,24.79,25.78,24.17,25.62,25.12,26.35,27.24,26.14,26.85,27.23,26.29,27.47,27.55,26.58,27.09,27.18,27.20,26.99,27.46,28.21,28.14,28.54,28.62,29.43,29.58,29.40,29.97,29.42,29.88,30.02,30.12,29.88,30.12,30.29,30.31,30.61,30.47,30.29,30.15,30.35,29.99,29.97,29.95,29.26,29.65,29.31,28.87,28.91,28.48,28.11,28.05,28.08,28.36,28.33,28.58,29.06,29.38,29.12,29.82,29.88,29.84,30.12,30.04,30.27,30.09,30.02,29.84,29.93,29.82,29.33,29.47,28.97,28.87,28.42,28.67,28.96,28.66,29.05,29.65,29.60,30.17,29.95,29.82,30.23,30.21,30.02,29.94,30.46,30.31,30.12,30.08,29.73,29.60,29.36,29.38,29.57,29.00,29.59,29.00,29.16,28.34,28.91,29.05,28.41,27.95,27.32,27.48,26.32,25.77,25.95,25.08,25.43,24.47,24.16,24.45,25.43,25.67,26.40,27.05,25.84,27.22,26.03,27.19,26.13,25.71,24.96,26.32,25.69,26.18,26.55,26.68,28.01,28.14,26.84,27.33,28.21,27.32,25.62,24.55,22.76,22.79,24.18,23.81,26.20,25.73,25.14,26.51,27.51,27.10,28.16,28.31,27.31,27.05,27.47,26.64,27.19,27.50,27.86,26.78,27.58,25.86,26.80,25.10,25.94,26.42,24.74,25.38,22.48,24.61,23.80,23.50,22.85,22.01,20.24,21.42,22.43,22.73,24.34,25.54,27.43,26.61,28.25,27.97,28.48,28.69,28.74,28.76,28.77,28.50,27.67,26.21,25.82,23.62,24.29,22.55,23.32,23.04,24.02,24.79,25.90,25.56,27.07,26.90,26.82,27.21,26.15,26.83,26.36,26.58,27.20,27.05,26.72,26.15,26.42,25.50,26.79,26.20,25.09,24.44,23.62,22.42,21.79,20.64,21.16,22.37,23.96,24.17,25.33,26.46,27.53,27.28,28.46,28.27,28.94,29.22,29.41,29.79,29.82,30.00,30.00,29.57,29.66,29.48,29.15,28.90,28.62,28.32,27.78,26.61,27.16,25.56,26.13,24.73,26.34,26.51,27.24,27.05,27.68,27.01,26.62,27.83,27.35,26.00,25.90,27.04,25.96,26.47,24.49,24.97,26.33,25.03,24.34,25.56,25.35,27.11,27.56,28.20,28.49,28.11,28.72,29.29,28.86,29.15,28.43,29.10,29.41,29.69,29.69,29.91,29.75,29.58,29.38,29.38,29.26,29.31,29.36,28.92,28.64,29.16,28.69,28.29,28.36,28.69,28.22,28.77,28.53,29.39,29.33,29.64,29.47,29.90,29.85,29.54,29.75,29.54,29.55,29.56,29.24,28.92,28.85,29.06,28.17,28.07,28.20,27.78,27.95,28.07,26.85,26.33,27.24,27.73,26.07,25.86,27.66,26.63,27.87,28.46,28.21,28.28,27.10,27.49,26.82,28.40,28.02,28.64,28.65,28.08,29.01,29.31,28.52,28.85,29.40,29.66,29.45,29.66,29.76,29.78,29.88,29.88,30.12,30.09,30.06,30.03,29.89,29.74,29.65,29.75,29.83,29.40,29.31,29.20,29.20,29.03,28.50,28.40,28.45,27.91,27.51,27.06,26.68,26.96,28.00,27.86,27.07,27.80,27.18,26.13,27.85,27.00,27.92,27.18,28.42,28.02,27.05,27.62,26.83,25.32,26.60,25.44,25.32,24.49,22.60,21.06,21.77,19.18,17.21,18.07,14.78,12.03,11.03,9.56,7.79,5.75,2.97,1.98,1.44,1.25,1.11,1.04,0.99,0.80,0.77,0.85,0.96,0.96,1.01,1.22,1.33,1.33,1.41,1.67,1.76,1.69,1.78,2.12,1.78,1.56,1.82,2.00,1.63,1.48,1.88,1.95,1.57,1.69,2.19,2.14,1.80,2.01,1.82,1.36,1.85,2.00,2.19,2.15,1.57,1.78,2.06,2.02,1.69,1.90,2.19,2.91,2.37,2.72,2.92,3.28,3.58,3.52,3.23,3.16,3.01,2.93,3.11,2.66,2.80,3.08,2.93,2.55,2.65,2.98,2.73,2.46,2.71,2.45,2.10,2.51,2.46,2.36,2.57,2.66,2.49,2.90,3.22,3.95,4.69,6.35,7.65,8.11,10.91,14.14,13.14,16.54,15.06,15.71,13.91,12.73,11.83,8.92,8.72,7.28,5.20,4.07,3.13,2.83,2.40,2.47,2.22,1.90,2.05,1.64,1.30,1.42,1.77,1.74,1.41,1.75,2.07,1.92,1.89,2.23,2.36,2.27,2.34,2.62,2.80,2.86,2.56,2.87,2.40,2.84,2.92,2.55,2.82,3.20,3.42,3.75,3.72,3.74,3.83,3.38,3.30,3.41,3.29,2.93,2.93,3.11,2.92,2.53,2.67,2.73,2.09,2.06,1.82,1.76,1.27,1.54,1.88,1.80,1.56,2.23,4.26,6.71,8.99,15.32,14.86,12.56,11.46,12.14,11.08,10.71,10.65,11.08,10.68,10.42,10.90,11.20,10.98,11.12,11.29,11.00,11.69,11.50,11.04,10.24,11.27,11.44,10.62,10.88,10.85,11.29,10.60,10.38,9.65,10.18,10.89,9.85,12.12,10.50,10.10,10.66,11.21,11.00,10.55,10.85,11.26,10.30,11.51,10.35,10.00,10.42,9.80,9.59,9.97,9.96,10.63,9.79,10.58,10.38,11.00,11.45,10.41,10.82,10.59,11.03,10.85,11.62,11.31,10.75,11.13,10.89,10.92,11.28,10.58,10.68,9.88,11.43,11.40,11.16,10.73,10.54,11.08,10.70,11.03,12.24,11.19,11.68,12.73,12.02,11.79,12.20,12.04,11.97,11.49,11.67,12.27,11.43,10.95,12.15,12.39,12.65,14.55,16.62,18.28,19.19,19.80,21.87,23.02],[31.21,31.33,31.35,31.29,31.24,31.32,31.31,31.23,31.23,31.24,31.25,31.12,31.17,31.22,31.14,31.03,31.05,31.21,31.08,31.33,31.25,31.17,31.30,31.29,31.26,31.16,31.21,31.20,31.13,31.14,31.07,30.85,30.84,30.60,30.51,30.06,30.13,29.94,29.83,30.08,30.27,30.35,30.30,30.71,30.61,30.93,30.83,31.14,30.85,31.09,31.02,31.02,31.18,30.92,30.77,30.98,30.83,30.88,30.86,30.73,30.84,30.70,30.43,30.22,30.34,30.53,30.75,30.57,30.80,30.92,30.98,31.08,31.14,31.25,31.26,31.18,31.24,31.09,30.98,30.88,30.75,30.59,30.39,30.51,30.21,29.96,29.97,30.43,30.59,30.72,30.82,30.96,31.15,31.16,31.31,31.31,31.32,31.35,31.37,31.33,31.24,31.27,31.14,31.22,31.10,30.91,30.80,30.69,30.57,30.30,29.91,28.79,28.07,28.49,28.55,27.96,27.98,28.72,28.33,27.82,28.32,29.15,28.82,29.04,29.70,30.10,29.82,29.97,29.17,29.14,29.56,29.60,29.89,29.84,29.64,29.18,29.62,29.90,30.32,30.18,30.61,30.40,30.13,29.97,29.73,29.70,29.19,29.13,29.70,29.26,29.73,29.76,30.01,30.17,30.19,30.38,30.50,30.24,30.05,30.06,30.34,30.19,30.11,29.78,29.47,29.21,28.74,28.27,28.00,27.43,27.70,28.09,28.67,28.85,28.91,29.40,29.53,29.76,29.91,30.27,29.75,29.72,29.31,29.08,29.02,28.28,28.32,27.58,27.92,27.53,27.91,27.59,28.57,27.83,28.92,28.66,29.42,29.65,29.59,30.15,30.03,29.78,29.75,29.27,29.64,29.51,29.31,29.20,28.73,28.62,27.97,27.06,28.02,28.52,28.77,29.20,28.96,29.37,29.78,29.76,29.82,29.86,30.05,30.05,30.44,30.61,30.54,30.36,30.40,30.39,30.09,30.25,30.09,29.73,29.31,29.61,28.63,29.11,28.02,28.78,28.32,28.23,28.92,28.92,28.80,29.24,28.51,28.99,28.28,29.07,28.61,27.60,27.44,28.16,27.64,26.98,26.85,26.89,25.98,25.04,24.28,24.42,23.85,23.87,23.04,22.71,22.77,21.25,21.25,20.72,18.75,19.87,21.60,21.35,24.05,24.09,25.89,24.81,26.08,27.25,26.27,24.86,24.18,22.97,25.30,24.51,24.06,24.97,25.85,25.70,26.44,26.77,27.10,27.50,27.71,27.88,28.54,28.05,27.58,28.13,27.25,27.68,28.51,27.99,28.70,29.04,28.49,28.29,27.76,26.84,26.53,27.37,28.07,27.30,28.20,28.19,28.75,27.84,27.74,28.11,27.36,27.24,27.76,27.25,27.08,26.12,25.05,25.53,23.44,22.27,23.32,22.12,21.60,22.58,24.14,24.06,25.57,26.06,25.68,26.72,26.18,27.22,27.46,27.76,27.84,27.97,28.59,28.53,29.17,29.24,29.64,29.42,29.42,29.02,28.84,28.36,28.09,27.28,27.25,26.68,26.20,24.84,25.56,23.85,24.72,23.48,23.41,23.02,22.50,24.29,22.19,24.69,25.11,25.21,26.35,26.58,27.49,28.47,28.18,29.09,29.16,29.63,29.92,29.83,29.98,29.57,29.77,29.37,29.28,28.11,27.65,26.89,26.34,26.72,25.31,25.81,24.96,25.61,25.69,25.16,25.74,24.67,25.88,25.20,26.48,27.24,26.32,26.98,27.27,26.64,27.40,27.64,26.82,27.19,27.27,27.28,27.04,27.52,28.08,28.18,28.22,28.66,29.44,29.47,29.27,29.87,29.26,29.77,29.98,30.09,29.82,30.03,30.28,30.27,30.59,30.47,30.21,30.09,30.29,29.89,29.82,29.82,29.04,29.55,29.25,28.75,28.63,28.28,27.53,28.11,28.09,28.12,28.31,28.53,29.00,29.29,29.06,29.74,29.84,29.85,30.05,29.93,30.17,30.06,29.96,29.88,29.90,29.78,29.31,29.16,28.91,28.60,28.03,28.48,28.67,28.56,28.91,29.56,29.54,30.14,29.90,29.82,30.12,30.16,29.95,29.95,30.43,30.26,30.11,30.07,29.70,29.56,29.31,29.16,29.41,28.71,29.51,29.00,29.14,28.42,28.95,28.97,28.30,27.97,27.41,27.45,26.47,26.09,26.12,25.24,25.26,24.72,24.52,24.88,25.96,26.05,26.71,27.32,26.20,27.47,26.43,27.26,26.44,25.98,25.15,26.24,25.93,26.61,26.71,26.72,27.90,28.10,26.86,27.25,28.16,27.41,25.78,24.70,22.89,22.98,24.41,24.15,26.27,25.81,25.28,26.67,27.50,27.29,28.17,28.36,27.56,27.13,27.57,26.80,27.22,27.43,27.87,27.01,27.73,26.06,27.21,25.60,26.20,26.78,25.05,25.83,23.00,24.91,23.92,23.83,23.48,22.16,20.64,21.61,23.06,23.29,24.75,25.83,27.58,26.62,28.28,28.00,28.43,28.63,28.67,28.75,28.77,28.47,27.65,26.22,25.95,24.15,24.79,22.86,23.86,23.34,24.30,25.33,26.22,25.95,27.28,27.04,27.04,27.21,26.48,26.87,26.49,26.74,27.13,26.94,26.72,26.40,26.46,25.62,26.88,26.25,25.16,24.78,23.92,22.80,22.16,21.52,21.40,22.94,24.25,24.38,25.41,26.44,27.57,27.47,28.42,28.15,28.85,29.06,29.13,29.60,29.61,29.76,29.79,29.37,29.42,29.30,28.99,28.86,28.59,28.29,27.82,26.60,27.20,25.70,26.41,25.36,26.51,26.47,27.32,26.87,27.60,26.88,26.69,27.85,27.35,26.13,26.24,27.31,25.99,26.65,24.62,25.28,26.57,25.14,24.32,25.57,25.50,27.14,27.65,28.17,28.43,28.18,28.58,29.11,28.59,29.03,28.33,29.06,29.22,29.57,29.52,29.75,29.55,29.51,29.29,29.34,29.01,29.11,29.24,28.83,28.48,28.91,28.59,28.33,28.27,28.50,27.88,28.50,28.29,29.14,29.15,29.45,29.28,29.69,29.68,29.36,29.64,29.46,29.39,29.33,29.12,28.87,28.73,28.79,28.09,28.17,28.17,27.68,27.81,27.94,26.83,26.27,27.04,27.58,26.16,25.78,27.47,26.85,27.79,28.35,28.14,28.22,27.15,27.39,26.95,28.37,27.90,28.42,28.51,27.86,28.73,29.21,28.33,28.63,29.14,29.37,29.16,29.41,29.53,29.66,29.65,29.64,29.99,29.93,29.88,29.88,29.60,29.47,29.42,29.48,29.59,29.12,29.06,28.79,29.00,28.81,28.24,28.10,28.21,27.76,27.49,27.23,26.66,27.05,27.98,27.69,27.11,27.63,26.97,25.83,27.53,27.18,27.92,27.28,28.36,27.92,27.16,27.72,27.04,25.58,26.53,25.27,25.47,24.76,22.90,21.16,21.85,20.01,18.50,18.87,15.63,13.56,12.22,10.38,8.18,6.33,3.16,2.11,1.55,1.41,1.27,1.14,1.14,1.02,0.81,0.77,0.82,1.01,1.08,1.04,1.19,1.36,1.39,1.56,1.69,1.71,1.89,2.17,1.79,1.52,1.94,2.08,1.62,1.56,2.11,2.11,1.64,1.88,2.32,2.26,1.92,2.21,1.94,1.52,2.01,2.22,2.35,2.35,1.69,1.93,2.23,2.18,1.75,1.96,2.39,2.96,2.42,2.92,3.04,3.39,3.60,3.57,3.32,3.28,3.01,3.03,3.14,2.79,2.79,3.01,2.89,2.52,2.65,2.98,2.73,2.31,2.75,2.36,2.02,2.50,2.55,2.46,2.73,2.83,2.76,3.08,3.38,4.21,5.03,6.63,8.11,8.24,11.33,14.25,13.87,16.57,15.06,15.77,14.39,12.84,12.04,9.15,8.97,7.43,5.37,4.27,3.36,3.05,2.61,2.61,2.30,1.92,2.05,1.63,1.30,1.34,1.71,1.75,1.40,1.66,2.05,1.90,1.77,2.20,2.35,2.27,2.32,2.63,2.83,2.91,2.59,2.91,2.49,3.00,3.04,2.65,3.01,3.35,3.47,4.01,4.02,4.05,4.15,3.74,3.51,3.80,3.71,3.16,3.13,3.39,3.12,2.63,2.82,2.86,2.28,2.30,1.90,1.82,1.35,1.59,1.95,1.77,1.65,2.42,4.37,6.65,9.17,15.49,14.83,12.72,11.77,11.98,11.41,11.05,10.57,11.35,10.95,10.84,10.79,11.37,11.01,11.29,11.14,10.91,11.07,11.02,10.83,10.19,10.88,11.14,10.65,10.88,11.01,11.10,10.72,10.37,9.68,9.88,10.73,9.99,11.69,10.74,10.51,10.81,11.79,11.50,10.80,10.70,11.38,9.91,11.67,9.93,9.87,10.65,9.92,10.27,10.51,10.05,10.63,9.64,10.37,9.87,9.93,11.17,9.96,10.22,10.42,10.66,10.65,11.56,11.05,10.61,10.66,10.76,10.84,10.94,11.20,10.55,10.91,11.42,11.12,12.47,11.61,10.81,10.63,10.26,10.82,11.31,11.31,11.31,11.88,11.79,11.83,11.65,12.00,11.83,11.60,11.47,12.16,11.49,11.29,12.13,12.50,12.84,14.70,16.87,18.42,19.75,20.51,22.21,23.28],[31.11,31.27,31.28,31.19,31.15,31.28,31.21,31.09,31.12,31.16,31.10,31.00,31.06,31.12,30.97,30.93,31.01,31.08,31.04,31.24,31.15,30.98,31.19,31.20,31.13,31.02,31.14,31.16,31.04,30.99,30.96,30.72,30.74,30.51,30.43,30.06,30.11,29.95,29.78,30.04,30.18,30.36,30.33,30.62,30.58,30.84,30.73,31.04,30.72,30.99,30.88,30.91,31.11,30.88,30.64,30.84,30.73,30.76,30.77,30.68,30.76,30.63,30.42,30.19,30.33,30.56,30.68,30.49,30.72,30.83,30.86,30.93,30.98,31.10,31.11,31.04,31.10,30.97,30.86,30.80,30.65,30.65,30.39,30.51,30.17,29.98,29.97,30.34,30.57,30.67,30.74,30.83,30.99,30.98,31.23,31.21,31.26,31.30,31.30,31.24,31.09,31.12,30.96,31.08,30.89,30.76,30.67,30.63,30.58,30.39,29.97,28.65,28.07,28.60,28.65,27.75,27.87,28.75,28.35,27.63,28.37,29.19,28.91,29.30,29.78,30.17,29.97,29.99,29.43,29.15,29.53,29.61,29.92,29.83,29.66,29.26,29.67,29.98,30.32,30.22,30.58,30.41,30.15,29.99,29.74,29.76,29.22,29.20,29.70,29.26,29.76,29.82,30.00,30.22,30.28,30.35,30.47,30.27,30.06,30.06,30.35,30.19,30.11,29.73,29.38,29.14,28.77,28.22,27.82,27.36,27.64,28.17,28.70,29.00,28.75,29.39,29.49,29.75,29.94,30.24,29.77,29.65,29.41,28.96,29.08,28.38,28.30,27.58,28.02,27.78,27.78,27.52,28.59,27.73,28.91,28.66,29.39,29.68,29.47,30.15,29.99,29.72,29.75,29.23,29.68,29.47,29.28,29.22,28.84,28.63,28.26,26.98,27.76,28.39,28.79,29.22,28.91,29.48,29.85,29.66,29.77,29.81,30.09,30.06,30.37,30.46,30.45,30.29,30.33,30.39,30.10,30.22,30.09,29.73,29.30,29.62,28.70,29.16,27.93,28.83,28.23,28.20,28.94,28.83,28.88,29.36,28.50,28.96,28.30,29.12,28.49,27.65,27.29,28.07,27.40,26.92,26.31,26.49,25.74,24.82,24.22,23.97,23.53,23.38,22.54,22.38,22.18,21.14,21.18,20.79,19.16,19.60,21.58,21.51,24.52,25.44,26.92,25.62,26.78,27.79,26.85,25.46,24.62,23.29,25.95,24.65,23.90,25.53,26.38,26.03,26.85,27.21,27.19,28.08,28.04,28.21,28.73,28.46,28.06,28.55,27.54,28.09,28.73,28.71,29.28,29.48,28.98,28.57,28.10,27.54,27.05,27.65,28.24,27.76,28.59,28.76,29.26,28.30,28.13,28.66,27.93,27.73,28.24,27.72,27.51,26.72,25.65,25.98,24.18,23.04,23.66,22.22,21.63,23.10,24.61,24.34,26.13,26.42,25.86,27.05,26.27,27.79,28.15,28.44,28.28,28.68,29.30,29.20,29.82,29.76,30.06,30.03,29.86,29.61,29.31,28.89,28.67,27.81,28.03,27.05,26.59,25.18,25.87,24.18,25.20,23.66,23.85,23.18,22.81,24.39,21.81,24.57,24.92,24.69,26.05,26.28,27.27,28.31,28.06,29.07,29.19,29.59,29.98,29.81,29.97,29.61,29.83,29.34,29.38,27.82,27.34,26.49,25.76,26.33,24.68,25.80,24.90,26.01,26.12,25.25,25.92,24.88,26.13,25.66,26.84,27.71,26.72,27.41,27.79,26.81,28.21,28.14,27.06,27.58,27.81,27.52,27.31,27.90,28.43,28.71,29.01,28.94,29.69,29.79,29.58,30.08,29.62,30.02,30.16,30.21,29.99,30.18,30.30,30.35,30.57,30.51,30.35,30.26,30.42,30.12,30.05,30.13,29.61,29.95,29.57,28.97,29.35,28.83,28.40,28.46,28.29,28.78,28.62,28.78,29.31,29.51,29.28,29.87,29.91,29.93,30.15,30.10,30.28,30.16,30.06,29.91,29.95,29.82,29.47,29.56,29.11,29.30,28.73,29.10,29.25,28.91,29.18,29.73,29.66,30.22,29.99,29.97,30.22,30.23,30.06,30.04,30.49,30.32,30.16,30.14,29.87,29.67,29.60,29.49,29.72,29.19,29.67,29.21,29.29,28.55,29.05,29.30,28.75,28.30,27.61,27.82,26.81,26.34,26.28,25.65,25.85,24.99,24.81,24.92,26.04,26.09,26.89,27.53,26.42,27.54,26.50,27.44,26.64,25.98,25.25,26.36,26.22,26.67,26.99,27.21,28.03,28.15,26.95,27.42,27.92,27.41,26.01,24.54,22.86,23.05,24.32,24.34,26.52,25.84,25.57,26.68,27.70,27.41,28.21,28.44,27.78,27.38,27.75,26.88,27.48,27.63,27.90,27.15,27.86,26.57,27.29,26.08,26.59,26.96,25.74,26.31,23.63,24.93,24.01,23.79,23.25,21.77,20.64,21.92,23.31,23.82,25.08,26.22,27.75,27.15,28.39,28.05,28.60,28.81,28.86,28.77,28.82,28.57,27.77,26.63,26.23,24.69,25.00,23.35,24.24,23.62,24.57,25.46,26.44,26.04,27.54,27.68,27.16,27.66,26.74,27.46,26.82,27.14,27.88,27.64,27.15,26.58,26.66,25.87,26.92,26.45,25.78,25.23,24.30,23.06,22.50,21.38,21.85,23.32,24.77,24.70,25.89,26.98,28.02,27.91,28.76,28.58,29.25,29.40,29.59,29.92,30.00,30.07,30.05,29.81,29.82,29.63,29.51,29.27,28.88,28.61,28.16,26.92,27.51,26.17,26.71,25.76,26.72,26.60,27.44,27.22,27.84,27.33,26.88,28.05,27.71,26.37,26.37,27.56,26.02,26.71,24.84,25.37,26.77,25.38,24.80,25.85,25.41,27.43,27.78,28.28,28.81,28.62,28.97,29.51,29.13,29.53,29.02,29.46,29.38,29.86,29.87,30.06,29.87,29.50,29.56,29.65,29.14,29.24,29.22,29.04,28.70,28.92,28.73,28.44,28.58,28.65,28.02,28.58,28.70,29.19,29.10,29.70,29.65,29.97,29.80,29.21,29.73,29.51,29.60,29.41,29.16,28.95,29.00,28.95,28.47,28.51,28.40,28.10,28.03,28.11,27.30,26.51,27.14,27.91,26.64,26.09,27.75,26.94,27.98,28.54,28.34,28.60,27.62,27.99,27.28,28.50,28.61,29.15,29.06,28.72,29.41,29.67,28.96,29.21,29.68,29.76,29.47,29.80,29.91,29.80,29.84,30.06,30.15,30.12,30.05,30.07,29.85,29.84,29.89,29.64,29.86,29.75,29.57,29.30,29.50,29.55,28.83,28.91,28.92,28.60,28.07,27.83,27.05,27.23,28.34,28.16,27.22,27.96,27.22,26.09,27.91,27.17,28.10,27.75,28.66,28.18,27.48,27.86,27.21,25.84,27.10,25.96,25.66,25.14,23.53,21.63,22.30,20.13,18.78,18.54,16.11,13.29,12.39,10.10,8.13,6.16,2.82,1.91,1.37,1.38,1.27,1.15,0.98,0.96,0.95,0.81,0.77,0.79,1.00,0.99,0.90,1.04,1.25,1.30,1.31,1.47,1.51,1.67,1.36,1.17,1.55,1.63,1.29,1.29,1.68,1.64,1.37,1.58,1.97,1.83,1.68,1.97,1.73,1.41,1.84,1.89,2.08,1.96,1.50,1.69,1.87,1.75,1.47,1.67,2.01,2.59,1.98,2.37,2.51,2.90,3.08,3.03,2.86,2.81,2.51,2.45,2.60,2.23,2.31,2.60,2.44,2.03,2.14,2.54,2.27,1.93,2.25,1.99,1.70,2.07,2.02,2.02,2.21,2.35,2.18,2.66,3.09,3.85,4.63,6.37,7.98,8.64,11.37,14.45,13.92,16.47,15.24,15.53,14.33,12.84,12.00,9.31,9.28,7.54,5.09,3.96,2.95,2.56,2.12,2.12,1.86,1.55,1.70,1.37,1.08,1.11,1.42,1.35,1.08,1.39,1.59,1.51,1.44,1.74,1.85,1.79,1.87,2.18,2.28,2.41,2.16,2.30,1.99,2.47,2.42,2.04,2.46,2.73,2.87,3.29,3.28,3.25,3.37,2.89,2.78,2.93,2.97,2.62,2.53,2.76,2.68,2.22,2.36,2.48,1.95,2.04,1.63,1.67,1.28,1.38,1.69,1.69,1.51,2.26,4.36,6.55,8.96,15.62,15.08,12.46,11.88,12.36,11.41,11.14,10.76,11.46,10.85,10.43,11.29,11.14,10.86,11.63,11.91,10.75,12.10,11.13,11.70,10.56,11.89,12.05,11.26,11.92,11.35,11.91,11.16,10.61,10.08,10.12,11.21,9.95,11.22,10.25,9.72,10.52,11.17,10.85,10.24,10.32,10.90,10.28,11.03,10.57,9.88,10.86,10.47,10.24,10.61,11.25,9.13,10.22,10.31,11.15,10.14,10.88,9.75,9.77,10.31,10.45,10.55,11.40,11.35,10.91,10.51,10.79,10.44,10.57,10.41,10.34,9.69,11.27,11.08,11.66,10.68,10.37,11.06,10.45,10.92,12.72,11.32,12.17,12.54,12.60,11.77,11.82,12.38,12.26,11.44,11.55,12.58,11.61,10.98,12.15,12.66,12.61,14.31,16.46,17.99,19.01,19.71,22.01,23.11],[31.06,31.26,31.25,31.17,31.11,31.26,31.22,31.07,31.12,31.13,31.07,30.95,31.06,31.11,30.93,30.88,30.99,31.07,31.04,31.24,31.12,30.99,31.19,31.19,31.09,31.00,31.13,31.15,31.05,30.98,30.95,30.74,30.74,30.56,30.52,30.14,30.20,30.05,29.82,30.02,30.22,30.43,30.38,30.64,30.58,30.82,30.72,31.04,30.73,31.01,30.89,30.92,31.13,30.87,30.63,30.84,30.68,30.74,30.71,30.65,30.74,30.66,30.43,30.17,30.34,30.54,30.74,30.51,30.77,30.79,30.90,30.92,30.99,31.11,31.12,31.05,31.07,30.93,30.81,30.81,30.66,30.65,30.40,30.53,30.26,30.08,30.14,30.41,30.62,30.70,30.77,30.79,30.97,30.95,31.20,31.22,31.26,31.32,31.32,31.20,31.08,31.08,30.91,31.05,30.90,30.75,30.71,30.65,30.68,30.43,30.12,28.62,28.17,28.58,28.84,27.86,27.79,28.69,28.53,27.54,28.32,29.14,29.04,29.42,29.86,30.15,30.04,30.09,29.56,29.20,29.57,29.69,29.91,29.86,29.71,29.34,29.71,29.98,30.37,30.29,30.63,30.47,30.19,30.03,29.79,29.82,29.24,29.14,29.67,29.19,29.73,29.81,30.04,30.26,30.34,30.41,30.53,30.31,30.14,30.07,30.41,30.25,30.21,29.81,29.42,29.10,28.81,28.10,27.82,27.37,27.59,28.16,28.65,28.87,28.75,29.38,29.45,29.73,29.92,30.26,29.80,29.72,29.40,28.91,29.08,28.33,28.32,27.53,28.00,27.92,27.85,27.57,28.52,27.70,28.90,28.60,29.40,29.69,29.47,30.22,29.99,29.75,29.74,29.22,29.67,29.45,29.28,29.24,28.75,28.67,28.22,27.02,27.92,28.49,28.82,29.28,28.92,29.35,29.90,29.61,29.83,29.88,30.19,30.09,30.45,30.59,30.60,30.35,30.44,30.46,30.12,30.25,30.16,29.68,29.19,29.62,28.67,29.17,27.89,28.89,28.30,28.20,28.91,28.86,29.00,29.42,28.60,29.02,28.41,29.11,28.59,27.62,27.20,28.08,27.41,27.09,26.49,26.35,25.69,24.79,24.17,23.96,23.59,23.47,22.38,21.97,21.90,20.78,20.80,20.72,19.27,19.30,21.69,21.47,24.38,24.90,26.57,25.63,26.86,27.74,26.79,25.65,24.96,23.46,26.09,24.73,24.77,25.62,26.29,26.50,26.77,27.01,27.44,27.83,27.72,28.16,28.67,28.39,27.91,28.49,27.46,28.14,28.73,28.55,29.18,29.46,28.99,28.58,28.05,27.42,26.96,27.39,28.06,27.42,28.39,28.62,29.11,28.18,27.82,28.57,27.66,27.46,28.11,27.63,27.30,26.78,25.28,25.60,23.91,22.64,23.56,22.24,21.49,22.83,24.52,24.07,25.95,26.25,25.53,26.88,25.83,27.53,27.79,28.13,28.12,28.47,29.16,29.03,29.70,29.74,29.99,29.94,29.81,29.46,29.24,28.79,28.45,27.43,27.67,26.69,26.33,24.95,25.70,24.01,25.27,23.55,23.98,23.23,23.18,24.53,22.00,24.54,25.04,24.76,26.16,26.43,27.38,28.26,28.01,28.94,29.17,29.59,29.87,29.66,30.00,29.57,29.78,29.27,29.30,28.03,27.49,26.73,25.78,26.40,24.57,25.79,24.93,25.95,26.14,24.71,25.86,24.46,25.84,25.26,26.53,27.49,26.36,27.09,27.47,26.50,27.82,27.88,26.74,27.32,27.50,27.42,27.18,27.70,28.44,28.67,29.11,28.92,29.64,29.77,29.60,30.11,29.60,30.02,30.11,30.15,29.89,30.15,30.27,30.31,30.52,30.46,30.39,30.22,30.40,30.21,30.11,30.15,29.58,29.90,29.50,29.00,29.39,28.78,28.60,28.37,28.30,28.81,28.65,28.85,29.24,29.47,29.23,29.80,29.88,29.87,30.17,30.08,30.27,30.11,30.09,29.89,29.93,29.81,29.47,29.52,29.06,29.24,28.75,29.04,29.22,28.86,29.24,29.68,29.64,30.16,29.97,29.96,30.21,30.18,30.07,30.00,30.45,30.26,30.13,30.10,29.79,29.61,29.55,29.45,29.63,29.15,29.61,29.12,29.26,28.46,28.97,29.29,28.82,28.27,27.61,27.74,26.67,26.24,26.16,25.38,25.60,24.64,24.27,24.53,25.53,25.62,26.56,27.12,25.93,27.24,26.02,27.15,26.29,25.83,25.29,26.45,26.00,26.49,26.89,27.12,28.17,28.14,26.93,27.37,28.01,27.28,25.77,24.43,22.56,22.66,24.07,23.99,26.47,25.78,25.54,26.75,27.84,27.45,28.35,28.40,27.61,27.22,27.65,26.80,27.28,27.47,27.68,26.79,27.55,26.10,27.03,25.54,26.14,26.76,25.11,25.95,23.04,24.70,23.76,23.61,23.30,21.65,20.45,21.21,22.87,23.32,24.79,25.87,27.59,26.90,28.23,27.86,28.50,28.84,28.91,28.85,28.80,28.53,27.75,26.76,25.85,24.30,24.51,22.98,23.82,23.58,24.21,24.86,26.15,25.53,27.11,27.28,26.89,27.18,26.25,27.14,26.45,26.79,27.48,27.27,27.05,26.34,26.45,25.54,26.61,26.25,25.40,24.58,23.95,22.73,22.05,21.16,21.98,22.70,24.25,24.42,25.56,26.70,27.87,27.56,28.57,28.35,29.15,29.26,29.52,29.75,29.94,30.06,30.01,29.76,29.78,29.53,29.28,29.04,28.68,28.44,28.03,26.70,27.30,25.60,26.49,24.89,26.34,26.47,27.46,27.11,27.63,27.23,26.72,27.90,27.54,26.32,26.11,27.30,26.13,26.67,24.83,25.08,26.78,25.29,24.58,26.05,25.43,27.51,27.88,28.23,28.61,28.48,28.75,29.37,29.13,29.45,28.97,29.43,29.44,29.81,29.82,30.00,29.83,29.57,29.54,29.48,29.26,29.46,29.31,28.96,28.80,29.08,28.72,28.40,28.46,28.73,28.12,28.69,28.71,29.25,29.17,29.76,29.67,29.99,29.80,29.26,29.63,29.42,29.46,29.34,29.23,28.87,28.94,28.93,28.38,28.42,28.35,28.12,28.01,28.02,27.29,26.74,26.99,27.72,26.58,26.21,27.72,26.59,27.88,28.49,28.34,28.47,27.52,27.96,27.07,28.46,28.46,28.99,28.95,28.64,29.33,29.61,28.94,29.14,29.69,29.80,29.47,29.80,29.95,29.86,29.90,30.02,30.11,30.10,30.06,30.08,29.84,29.81,29.88,29.68,29.84,29.69,29.49,29.28,29.45,29.37,28.64,28.69,28.80,28.26,27.80,27.57,26.93,27.28,28.25,28.12,27.22,27.84,27.07,26.29,28.01,27.14,28.07,27.64,28.55,28.27,27.36,27.49,26.98,25.30,26.80,25.53,25.71,25.00,23.31,22.11,22.63,19.80,18.12,18.77,15.36,12.36,11.51,10.20,8.21,6.24,3.00,2.06,1.51,1.50,1.29,1.28,1.07,0.95,0.98,0.98,0.78,0.77,0.83,0.97,0.92,0.91,1.10,1.33,1.30,1.32,1.39,1.65,1.41,1.10,1.45,1.63,1.26,1.21,1.62,1.67,1.39,1.62,1.90,1.85,1.72,1.93,1.77,1.49,1.87,1.97,2.19,2.06,1.62,1.90,2.06,1.93,1.57,1.73,2.09,2.75,2.11,2.51,2.66,2.96,3.17,3.10,2.86,2.77,2.55,2.56,2.66,2.33,2.34,2.57,2.44,2.07,2.19,2.57,2.27,2.04,2.39,2.22,1.81,2.17,2.15,2.11,2.35,2.50,2.41,2.78,3.30,3.98,4.79,6.57,8.12,8.64,11.76,14.43,13.98,16.91,15.37,16.11,14.80,13.35,12.30,9.50,9.32,7.50,5.18,4.06,3.07,2.64,2.24,2.23,2.07,1.64,1.86,1.47,1.12,1.20,1.52,1.48,1.12,1.43,1.69,1.57,1.46,1.77,1.90,1.75,1.86,2.16,2.25,2.40,2.09,2.36,1.95,2.42,2.47,2.11,2.45,2.83,2.95,3.36,3.37,3.34,3.45,3.05,2.84,3.07,3.13,2.59,2.50,2.87,2.68,2.23,2.32,2.46,1.87,1.86,1.56,1.57,1.17,1.25,1.55,1.48,1.31,2.01,3.79,6.31,8.35,15.70,14.87,12.47,11.87,12.39,11.40,10.81,10.77,11.27,10.87,10.71,11.26,11.18,10.91,11.30,11.76,11.13,11.89,11.02,11.02,10.11,11.29,11.34,10.67,11.40,10.94,11.88,10.83,10.40,9.79,10.16,10.93,9.66,11.73,10.08,9.89,10.86,11.29,11.18,10.55,10.19,10.76,10.00,10.75,9.97,10.36,10.59,10.53,10.15,10.71,11.03,10.51,10.23,10.11,10.16,10.07,10.92,9.40,9.72,10.51,10.54,10.62,11.59,11.49,10.94,10.73,10.79,10.39,10.74,10.27,10.71,9.54,10.86,10.83,11.16,10.73,10.10,10.59,10.29,10.94,12.85,11.49,12.21,13.19,13.18,12.01,12.06,12.95,12.78,11.61,11.82,13.33,11.60,11.02,12.30,13.06,12.67,14.58,16.41,17.96,19.05,19.58,21.66,22.96],[31.20,31.36,31.37,31.31,31.27,31.33,31.33,31.29,31.26,31.27,31.29,31.18,31.20,31.26,31.21,31.06,31.11,31.23,31.14,31.35,31.28,31.19,31.33,31.36,31.29,31.21,31.26,31.26,31.18,31.18,31.11,30.88,30.89,30.60,30.53,30.07,30.08,30.04,29.78,29.98,30.16,30.34,30.37,30.75,30.68,31.00,30.84,31.17,30.87,31.16,31.02,31.07,31.23,30.93,30.78,30.99,30.86,30.90,30.85,30.76,30.87,30.71,30.44,30.18,30.29,30.50,30.75,30.56,30.76,30.95,30.98,31.10,31.15,31.31,31.30,31.19,31.27,31.10,31.02,30.88,30.78,30.61,30.40,30.42,30.20,29.91,29.90,30.43,30.55,30.68,30.84,31.00,31.18,31.21,31.35,31.35,31.37,31.37,31.41,31.34,31.29,31.31,31.18,31.26,31.14,30.92,30.86,30.66,30.61,30.26,29.81,28.85,28.24,28.60,28.67,27.90,27.80,28.86,28.42,27.64,28.36,29.17,28.84,29.20,29.70,30.13,29.95,30.06,29.45,29.18,29.58,29.65,29.87,29.85,29.64,29.30,29.64,29.96,30.42,30.19,30.64,30.36,30.11,29.98,29.75,29.79,29.20,29.15,29.65,29.23,29.72,29.76,30.08,30.18,30.19,30.44,30.54,30.26,30.06,30.06,30.39,30.27,30.14,29.73,29.36,29.14,28.64,28.14,27.86,27.31,27.70,28.07,28.57,28.89,28.77,29.35,29.43,29.69,29.84,30.24,29.77,29.68,29.37,29.04,29.01,28.37,28.26,27.62,28.03,27.83,27.80,27.62,28.48,27.73,28.97,28.73,29.42,29.63,29.61,30.16,29.97,29.70,29.66,29.24,29.56,29.45,29.27,29.11,28.70,28.59,28.15,27.00,27.80,28.34,28.62,29.16,28.90,29.31,29.75,29.70,29.81,29.87,30.12,30.02,30.43,30.63,30.63,30.38,30.46,30.42,30.10,30.26,30.12,29.70,29.35,29.57,28.65,29.09,27.95,28.88,28.29,28.15,28.88,28.77,28.98,29.36,28.56,29.02,28.27,29.14,28.59,27.42,27.32,28.11,27.61,27.34,26.78,26.92,26.15,25.38,24.70,24.62,24.01,23.65,22.86,22.54,22.55,21.17,21.65,21.31,19.97,20.57,22.10,22.10,24.92,24.62,26.13,25.39,26.47,27.35,26.50,25.12,25.25,23.74,25.40,24.90,24.94,25.23,26.37,26.12,26.66,27.06,27.24,27.79,27.78,28.06,28.51,28.24,27.79,28.38,27.42,28.06,28.83,28.34,28.93,29.34,28.88,28.66,28.16,27.43,26.90,27.31,27.95,27.35,28.29,28.29,28.90,27.99,27.78,28.24,27.50,27.40,27.77,27.30,27.22,26.21,25.38,25.64,23.70,22.67,23.62,22.47,21.90,22.98,24.20,24.23,25.88,26.32,25.90,27.13,26.28,27.53,27.63,27.86,28.06,28.24,28.82,28.81,29.44,29.40,29.72,29.48,29.40,29.07,28.96,28.63,28.30,27.61,27.70,26.96,26.58,25.12,25.94,24.27,25.28,23.52,23.74,23.04,23.19,24.70,22.55,25.09,25.39,25.69,26.71,26.93,27.91,28.74,28.31,29.14,29.42,29.71,30.09,29.83,30.05,29.71,29.87,29.52,29.62,28.25,27.79,27.18,26.62,26.92,25.13,26.07,25.18,26.10,26.20,24.95,26.13,24.57,26.22,25.44,26.83,27.51,26.44,27.16,27.58,26.82,27.62,27.65,26.95,27.28,27.57,27.55,27.39,27.81,28.39,28.39,28.37,28.74,29.40,29.53,29.54,29.93,29.46,29.88,30.05,30.10,29.92,30.12,30.27,30.33,30.52,30.42,30.29,30.18,30.30,30.01,29.94,29.89,29.34,29.56,29.22,28.87,29.03,28.59,28.10,28.33,28.43,28.60,28.48,28.75,29.22,29.45,29.21,29.87,29.91,29.88,30.18,30.06,30.26,30.06,29.98,29.84,29.93,29.77,29.42,29.50,29.12,29.15,28.60,28.77,29.00,28.90,29.07,29.64,29.60,30.11,29.94,29.85,30.19,30.17,30.04,29.97,30.36,30.22,30.18,30.03,29.78,29.64,29.48,29.41,29.74,29.12,29.62,29.17,29.25,28.46,29.00,29.10,28.68,28.21,27.54,27.76,26.82,26.34,26.45,25.41,25.80,24.83,24.49,24.76,25.93,26.07,26.62,27.39,26.27,27.54,26.34,27.47,26.38,26.02,25.47,26.35,26.09,26.56,27.00,26.86,28.19,28.38,26.85,27.39,28.25,27.42,25.93,24.61,23.39,23.05,24.34,24.00,26.45,25.74,25.49,27.04,27.87,27.49,28.45,28.53,27.66,27.43,27.72,26.79,27.42,27.61,28.00,26.89,27.81,26.06,27.10,25.56,26.22,26.91,25.12,25.75,23.23,24.69,23.95,23.88,23.63,22.52,21.18,21.58,23.21,23.26,24.62,25.75,27.69,26.82,28.27,28.05,28.63,28.90,28.98,28.97,28.89,28.63,27.77,26.60,25.88,24.07,24.49,23.27,24.00,23.45,24.38,25.06,26.31,25.94,27.50,27.42,27.10,27.33,26.61,26.98,26.47,26.90,27.21,27.23,27.03,26.44,26.51,25.56,26.65,26.15,25.16,24.64,23.80,22.72,22.32,21.83,21.99,23.00,24.46,24.52,25.69,26.89,27.79,27.60,28.59,28.32,28.91,29.17,29.28,29.50,29.60,29.84,29.68,29.43,29.41,29.24,29.04,28.90,28.55,28.31,27.92,26.85,27.32,25.83,26.70,25.28,26.73,26.60,27.47,27.15,27.66,27.16,26.76,28.12,27.38,26.26,26.33,27.23,26.15,26.69,24.94,25.53,26.79,25.66,24.89,25.98,25.95,27.48,27.76,28.30,28.69,28.43,28.62,29.25,28.95,29.28,28.57,29.27,29.47,29.72,29.61,29.74,29.71,29.56,29.51,29.51,29.37,29.29,29.39,29.12,28.68,29.00,28.87,28.51,28.41,28.50,28.08,28.66,28.62,29.30,29.27,29.72,29.54,29.82,29.74,29.36,29.55,29.46,29.49,29.30,29.12,29.00,28.90,28.83,28.35,28.43,28.31,27.98,27.97,27.98,27.16,26.68,27.36,27.71,26.33,26.22,27.70,26.82,28.13,28.67,28.55,28.54,27.63,27.85,27.45,28.76,28.25,28.90,28.85,28.32,29.17,29.50,28.71,28.90,29.51,29.75,29.39,29.65,29.80,29.79,29.66,29.82,29.99,29.94,30.01,29.84,29.64,29.71,29.62,29.52,29.66,29.42,29.21,28.97,29.28,29.05,28.67,28.50,28.52,28.03,27.87,27.59,27.28,27.52,28.27,28.01,27.41,27.81,27.06,26.23,27.92,27.32,27.98,27.55,28.60,28.25,27.43,27.91,27.18,25.83,26.74,25.56,25.71,24.82,23.37,22.26,22.96,20.56,19.37,19.67,16.17,12.63,12.38,10.55,8.13,6.00,3.18,2.35,1.70,1.70,1.49,1.50,1.36,1.16,1.10,1.10,0.94,0.80,0.77,0.84,0.97,1.05,0.98,1.19,1.40,1.36,1.55,1.79,1.51,1.26,1.65,1.76,1.45,1.41,1.84,1.88,1.60,1.73,2.25,2.19,1.94,2.25,1.99,1.68,2.15,2.25,2.42,2.32,1.85,2.13,2.29,2.19,1.75,1.95,2.30,2.99,2.37,2.81,2.91,3.27,3.58,3.46,3.16,3.02,2.89,2.89,3.00,2.61,2.66,2.91,2.75,2.39,2.53,2.83,2.43,2.17,2.55,2.30,1.94,2.42,2.46,2.39,2.62,2.74,2.63,3.01,3.36,4.14,4.84,6.25,7.71,8.04,11.25,14.09,13.55,16.44,14.93,15.60,13.50,12.59,11.82,8.74,8.70,7.02,5.18,4.19,3.20,2.89,2.55,2.48,2.32,1.90,2.08,1.62,1.37,1.31,1.68,1.71,1.29,1.51,1.93,1.78,1.61,2.04,2.15,2.02,2.10,2.43,2.57,2.67,2.34,2.63,2.25,2.65,2.76,2.42,2.78,3.08,3.26,3.59,3.62,3.53,3.73,3.32,3.18,3.28,3.23,2.83,2.70,2.94,2.82,2.46,2.51,2.66,2.19,2.15,1.67,1.78,1.32,1.32,1.82,1.75,1.55,2.17,3.87,6.83,8.76,15.06,14.96,12.67,11.88,12.26,11.53,10.88,10.95,11.56,11.06,10.63,11.11,11.49,11.06,11.40,11.22,10.95,11.15,11.02,10.83,10.03,10.84,11.28,10.61,11.28,10.93,11.10,10.56,10.51,9.51,9.96,10.87,9.49,11.43,9.92,9.97,10.69,11.51,11.50,10.83,10.58,11.06,9.85,11.61,10.20,10.10,10.46,9.74,9.82,9.82,9.91,10.85,9.52,11.26,10.16,10.88,11.61,10.15,10.40,10.31,10.71,10.59,11.52,11.38,10.60,10.97,10.83,10.80,11.38,11.35,11.17,10.47,11.97,11.23,11.94,11.63,10.86,10.73,10.45,10.83,11.71,11.40,11.39,12.21,11.88,12.16,11.81,12.31,12.11,11.71,11.76,12.68,11.67,11.45,12.49,12.88,12.82,14.60,16.63,18.14,19.37,20.54,22.52,23.67],[31.21,31.37,31.37,31.32,31.29,31.36,31.34,31.27,31.25,31.27,31.28,31.16,31.20,31.26,31.16,31.09,31.14,31.23,31.14,31.34,31.28,31.16,31.32,31.36,31.28,31.17,31.26,31.27,31.15,31.12,31.07,30.87,30.85,30.61,30.52,30.11,30.08,30.00,29.78,30.00,30.16,30.38,30.35,30.71,30.64,30.95,30.81,31.15,30.84,31.12,31.01,31.01,31.24,30.94,30.76,31.01,30.88,30.90,30.89,30.81,30.89,30.74,30.50,30.24,30.34,30.57,30.74,30.61,30.81,30.96,30.99,31.07,31.11,31.25,31.24,31.15,31.25,31.07,31.00,30.93,30.81,30.68,30.47,30.52,30.25,30.01,30.03,30.41,30.61,30.74,30.86,31.00,31.17,31.17,31.34,31.34,31.38,31.37,31.40,31.35,31.27,31.31,31.14,31.22,31.08,30.90,30.82,30.72,30.58,30.41,30.00,28.95,28.36,28.57,28.79,27.90,27.89,28.84,28.55,27.74,28.50,29.20,28.97,29.31,29.76,30.14,29.96,30.06,29.50,29.18,29.64,29.70,29.95,29.87,29.71,29.37,29.71,29.99,30.43,30.29,30.67,30.46,30.22,30.03,29.78,29.78,29.28,29.22,29.73,29.33,29.75,29.77,30.09,30.26,30.28,30.40,30.56,30.27,30.06,30.09,30.37,30.19,30.12,29.76,29.42,29.24,28.82,28.40,28.03,27.41,27.88,28.32,28.72,29.00,28.92,29.43,29.60,29.79,29.96,30.28,29.82,29.77,29.49,29.12,29.15,28.43,28.32,27.74,28.15,27.79,27.99,27.55,28.66,27.92,28.94,28.72,29.45,29.72,29.60,30.17,29.99,29.78,29.77,29.28,29.64,29.53,29.37,29.20,28.87,28.70,28.31,27.15,27.87,28.63,28.82,29.22,29.01,29.42,29.82,29.73,29.90,29.90,30.09,30.06,30.41,30.52,30.54,30.32,30.40,30.41,30.13,30.28,30.12,29.78,29.31,29.69,28.70,29.09,27.98,28.90,28.45,28.36,29.01,28.89,28.95,29.32,28.60,29.07,28.28,29.22,28.57,27.45,27.19,28.21,27.67,27.34,26.84,26.72,26.07,25.33,24.88,24.80,23.85,23.83,23.01,22.62,22.62,21.48,21.53,21.23,19.68,20.32,22.17,21.85,23.90,24.10,26.12,25.13,26.33,27.29,26.38,25.25,25.17,23.36,25.34,25.14,24.42,24.73,25.87,25.91,26.05,26.44,27.06,27.18,27.21,27.91,28.50,27.89,27.56,28.20,27.28,27.70,28.43,28.41,28.85,29.20,28.77,28.37,27.89,27.56,26.99,27.19,27.74,27.18,28.16,28.32,28.83,27.84,27.44,28.25,27.32,27.27,27.95,27.49,27.14,26.27,25.52,25.54,24.05,22.56,22.89,21.96,21.91,22.83,24.31,24.25,25.75,26.31,25.91,27.12,26.42,27.57,27.77,28.02,28.10,28.23,28.75,28.75,29.28,29.21,29.51,29.38,29.25,28.94,28.81,28.55,28.20,27.78,27.80,27.17,26.62,25.10,25.91,24.02,25.14,23.63,23.96,23.35,23.36,24.59,22.54,24.96,25.37,25.32,26.53,26.75,27.76,28.65,28.22,29.17,29.31,29.69,30.03,29.92,30.05,29.67,29.90,29.45,29.56,28.05,27.54,26.87,26.33,26.71,25.25,26.10,25.15,26.21,26.06,25.08,26.03,24.79,26.25,25.34,26.89,27.48,26.66,27.33,27.80,26.87,27.76,27.85,27.05,27.47,27.68,27.56,27.33,27.82,28.26,28.63,28.57,28.98,29.57,29.68,29.47,29.96,29.50,29.92,30.06,30.18,29.96,30.18,30.33,30.36,30.55,30.50,30.32,30.22,30.37,30.08,30.01,29.98,29.37,29.71,29.49,28.96,29.04,28.74,28.05,28.36,28.35,28.59,28.51,28.74,29.22,29.50,29.27,29.87,29.95,29.95,30.17,30.06,30.28,30.13,30.06,29.96,29.97,29.76,29.47,29.49,29.06,29.04,28.51,28.83,29.00,28.90,29.05,29.56,29.65,30.19,29.97,29.93,30.21,30.23,30.03,30.01,30.46,30.30,30.19,30.12,29.84,29.64,29.49,29.39,29.65,29.10,29.64,29.20,29.33,28.58,29.15,29.23,28.69,28.35,27.68,27.83,26.67,26.41,26.33,25.55,25.82,25.06,24.54,24.94,26.17,25.97,26.81,27.41,26.22,27.50,26.23,27.26,26.53,25.92,25.16,26.32,26.14,26.50,26.95,26.94,28.11,28.28,26.88,27.42,28.07,27.34,26.01,24.70,23.36,23.13,24.40,24.20,26.32,25.78,25.28,26.82,27.77,27.40,28.26,28.44,27.75,27.39,27.80,26.73,27.40,27.56,27.79,26.82,27.78,26.16,27.24,25.71,26.51,26.88,25.50,26.05,23.30,24.53,23.98,23.96,23.53,22.23,21.28,21.76,23.26,23.57,24.73,25.94,27.65,26.85,28.33,27.93,28.62,28.94,28.98,28.93,28.85,28.56,27.68,26.31,25.96,24.40,24.56,23.43,24.14,23.88,24.50,25.00,26.27,25.77,27.40,27.45,27.11,27.35,26.75,27.09,26.62,26.97,27.45,27.33,26.99,26.42,26.63,25.66,26.69,26.34,25.43,24.99,24.15,22.78,22.67,21.42,22.01,23.19,24.71,24.49,25.96,26.88,27.72,27.86,28.67,28.21,28.90,29.10,29.16,29.47,29.55,29.61,29.50,29.39,29.39,29.22,29.11,28.98,28.50,28.33,27.81,26.76,27.21,25.97,26.84,25.47,26.79,26.85,27.45,27.06,27.70,27.10,26.99,27.89,27.45,26.29,26.32,27.27,26.18,26.76,24.90,25.52,26.71,25.71,24.85,26.01,25.50,27.11,27.48,27.92,28.68,28.58,28.76,29.30,29.00,29.24,28.88,29.16,29.25,29.57,29.54,29.69,29.62,29.27,29.31,29.37,29.03,29.00,28.96,28.65,28.43,28.65,28.39,28.08,28.27,28.44,27.98,28.48,28.42,29.03,29.13,29.52,29.51,29.78,29.61,29.12,29.33,29.24,29.22,29.00,28.87,28.68,28.64,28.72,28.07,28.15,28.16,27.81,27.88,27.80,26.87,26.00,27.09,27.64,25.96,25.85,27.56,26.79,27.87,28.23,28.36,28.56,27.72,27.93,27.41,28.50,28.31,28.85,28.82,28.48,29.12,29.35,28.62,28.82,29.40,29.53,29.18,29.48,29.65,29.58,29.54,29.73,29.88,29.82,29.85,29.74,29.49,29.53,29.46,29.33,29.47,29.25,29.12,28.85,29.15,29.13,28.59,28.52,28.50,28.21,27.90,27.90,27.19,27.65,28.19,27.92,27.42,27.84,26.99,26.10,27.87,27.34,28.00,27.86,28.59,28.16,27.47,27.53,27.22,26.12,26.77,26.09,25.10,25.53,23.28,22.00,23.06,21.17,19.38,19.95,16.56,13.66,13.12,10.97,8.19,5.96,3.36,2.44,1.81,1.85,1.73,1.60,1.51,1.38,1.31,1.18,1.04,1.00,0.81,0.76,0.81,0.99,1.03,1.04,1.15,1.33,1.60,1.75,1.39,1.28,1.73,1.82,1.48,1.56,2.04,1.93,1.70,2.07,2.36,2.28,2.10,2.36,2.24,1.83,2.31,2.41,2.58,2.49,1.99,2.31,2.46,2.28,1.84,1.99,2.34,3.01,2.36,2.87,2.94,3.18,3.43,3.42,3.19,3.09,2.82,2.89,2.89,2.60,2.51,2.83,2.59,2.15,2.37,2.71,2.38,2.08,2.53,2.21,1.92,2.42,2.49,2.46,2.67,2.87,2.77,3.14,3.44,4.30,5.01,6.53,8.08,8.18,11.33,14.30,13.99,16.34,15.04,15.69,13.90,12.68,12.00,8.84,8.91,7.28,5.35,4.29,3.30,3.02,2.60,2.58,2.41,1.95,2.00,1.66,1.41,1.29,1.66,1.67,1.29,1.40,1.81,1.70,1.45,1.82,2.05,1.86,1.85,2.27,2.42,2.46,2.25,2.51,2.20,2.69,2.69,2.39,2.81,3.13,3.18,3.57,3.62,3.51,3.81,3.43,3.18,3.39,3.48,2.95,2.76,3.19,3.08,2.57,2.66,2.84,2.32,2.27,1.89,1.97,1.48,1.51,1.90,1.77,1.51,2.25,4.24,6.26,8.80,14.79,14.25,12.11,11.53,11.86,11.05,10.57,10.57,11.12,10.67,10.43,11.00,11.15,10.79,11.23,11.10,10.65,11.13,10.86,10.71,10.02,10.74,11.09,10.47,10.73,10.85,10.75,10.41,10.25,9.66,9.93,10.86,9.95,10.99,9.87,9.89,10.34,11.26,10.58,10.26,10.31,10.39,10.01,11.09,10.14,9.99,10.59,9.86,9.97,10.06,10.55,9.92,9.51,10.78,10.13,9.84,10.65,10.12,9.91,10.07,10.22,10.37,11.06,10.92,10.50,10.31,10.64,10.42,10.72,10.40,10.23,10.34,11.53,10.40,11.78,10.65,10.08,10.33,9.92,10.66,11.33,11.28,11.11,11.52,11.58,11.80,11.49,11.79,11.66,11.29,11.16,12.01,11.29,10.79,11.76,12.38,12.15,13.69,16.18,17.62,19.10,19.98,21.86,22.97],[31.09,31.28,31.28,31.22,31.17,31.29,31.26,31.10,31.16,31.18,31.11,31.00,31.10,31.14,30.99,30.95,31.05,31.11,31.04,31.25,31.15,31.04,31.22,31.25,31.14,31.04,31.15,31.19,31.06,31.01,30.95,30.77,30.72,30.54,30.46,30.04,30.04,29.95,29.73,29.96,30.14,30.32,30.27,30.61,30.54,30.81,30.71,31.06,30.72,31.00,30.89,30.89,31.14,30.90,30.66,30.86,30.72,30.78,30.77,30.69,30.78,30.62,30.43,30.20,30.36,30.56,30.72,30.53,30.77,30.82,30.93,30.96,30.99,31.14,31.15,31.06,31.10,30.94,30.84,30.83,30.65,30.67,30.39,30.54,30.28,30.15,30.11,30.36,30.64,30.64,30.73,30.81,31.00,30.99,31.26,31.27,31.30,31.32,31.35,31.23,31.11,31.16,30.99,31.09,30.93,30.76,30.65,30.61,30.61,30.43,30.12,28.58,28.02,28.53,28.70,27.63,27.72,28.75,28.47,27.61,28.33,29.15,28.95,29.33,29.75,30.03,29.93,29.90,29.48,29.17,29.50,29.67,29.91,29.81,29.67,29.35,29.69,29.98,30.33,30.26,30.61,30.41,30.14,30.01,29.75,29.77,29.21,29.19,29.67,29.30,29.71,29.81,29.94,30.19,30.28,30.33,30.44,30.23,30.02,30.02,30.29,30.14,30.14,29.76,29.41,29.11,28.75,28.06,27.74,27.30,27.60,28.08,28.60,28.90,28.68,29.35,29.47,29.73,29.94,30.20,29.76,29.66,29.42,29.01,29.05,28.32,28.30,27.54,28.03,27.76,27.72,27.52,28.50,27.69,28.87,28.60,29.41,29.68,29.48,30.14,29.94,29.73,29.72,29.18,29.60,29.40,29.24,29.14,28.74,28.68,28.15,27.16,27.88,28.46,28.75,29.23,28.90,29.36,29.84,29.65,29.81,29.83,30.15,30.06,30.36,30.49,30.50,30.28,30.35,30.41,30.07,30.20,30.09,29.71,29.25,29.65,28.66,29.09,27.77,28.78,28.23,28.13,28.95,28.85,28.86,29.38,28.38,28.90,28.22,29.05,28.40,27.40,26.91,27.97,27.20,26.85,26.38,26.26,25.57,24.77,24.55,24.07,23.62,23.47,22.57,22.27,22.43,21.07,21.12,21.28,19.76,19.54,22.01,21.68,24.46,24.90,26.47,25.48,26.55,27.42,26.57,25.63,24.91,23.77,25.63,25.30,24.35,25.78,26.05,26.33,26.62,26.76,27.38,27.46,27.63,28.00,28.42,28.06,27.83,28.43,27.46,27.80,28.55,28.39,28.92,29.17,28.75,28.36,28.00,27.58,27.02,27.29,27.98,27.22,28.17,28.34,28.86,27.95,27.61,28.33,27.51,27.18,28.01,27.56,27.15,26.67,25.35,25.36,23.90,22.32,23.46,21.98,21.74,22.75,24.34,23.98,25.96,26.34,25.55,27.00,25.89,27.49,27.72,28.01,27.91,28.31,28.86,28.75,29.49,29.28,29.66,29.56,29.39,29.13,28.80,28.46,28.13,27.36,27.71,26.68,26.35,24.88,25.70,23.84,25.40,23.56,24.13,23.45,23.37,24.72,22.34,24.58,25.02,24.77,26.22,26.46,27.36,28.24,27.86,28.80,29.03,29.47,29.80,29.60,29.89,29.48,29.60,29.16,29.14,27.80,27.33,26.59,25.79,26.24,24.52,25.82,25.02,26.25,26.34,24.89,25.77,24.43,25.94,25.09,26.58,27.40,26.26,27.11,27.50,26.51,27.79,27.86,26.84,27.43,27.55,27.44,27.24,27.76,28.33,28.76,28.98,28.97,29.58,29.70,29.50,30.00,29.52,29.89,30.07,30.11,29.87,30.08,30.23,30.29,30.51,30.40,30.32,30.17,30.35,30.09,30.03,30.04,29.57,29.86,29.46,28.98,29.41,28.79,28.60,28.35,28.29,28.80,28.63,28.79,29.23,29.48,29.14,29.77,29.83,29.82,30.11,29.98,30.22,30.07,29.98,29.79,29.86,29.69,29.37,29.46,28.95,29.23,28.77,28.96,29.16,28.87,29.18,29.68,29.55,30.13,29.87,29.82,30.19,30.15,29.98,29.93,30.35,30.17,30.13,30.06,29.69,29.58,29.48,29.41,29.59,29.06,29.48,29.03,29.19,28.43,28.97,29.18,28.75,28.28,27.61,27.85,26.76,26.47,26.23,25.47,25.66,24.86,24.26,24.61,25.69,25.74,26.47,26.98,26.01,27.23,25.99,27.06,26.32,25.82,25.30,26.43,26.13,26.55,27.02,27.12,27.90,27.90,26.71,27.02,27.67,27.02,25.57,24.12,22.67,22.90,23.93,23.86,26.06,25.36,25.06,26.48,27.59,27.54,28.10,28.30,27.88,27.24,27.64,26.76,27.20,27.31,27.59,26.68,27.54,26.06,26.92,25.53,26.16,26.63,25.08,25.84,23.27,24.22,23.55,23.77,23.25,22.07,20.90,21.46,23.01,23.33,24.60,25.70,27.44,26.77,28.17,27.84,28.50,28.75,28.82,28.80,28.64,28.43,27.61,26.52,25.86,24.53,24.47,23.16,23.98,23.75,24.36,24.93,26.23,25.59,27.08,27.27,26.89,27.16,26.37,26.99,26.41,26.83,27.41,27.44,27.06,26.21,26.38,25.44,26.28,26.00,25.36,24.47,23.98,22.51,22.14,21.21,22.21,22.68,24.16,24.23,25.73,26.69,27.68,27.57,28.41,28.13,28.76,28.91,29.12,29.37,29.51,29.69,29.65,29.28,29.33,29.04,28.98,28.78,28.50,28.28,27.80,26.49,27.18,25.77,26.60,25.21,26.35,26.60,27.71,27.39,27.76,27.33,26.98,28.23,27.64,26.55,26.36,27.65,26.38,26.67,24.99,25.66,26.88,25.71,24.87,26.45,25.51,27.30,27.65,28.01,28.75,28.47,28.89,29.43,28.91,29.32,28.75,29.09,29.06,29.49,29.43,29.70,29.54,29.01,29.22,29.32,28.91,28.95,28.78,28.71,28.54,28.60,28.39,28.15,28.42,28.48,28.10,28.45,28.56,29.03,28.84,29.50,29.44,29.79,29.47,28.88,29.17,29.01,29.23,28.93,28.72,28.59,28.61,28.65,28.14,28.16,28.36,27.78,28.01,27.99,27.19,26.66,27.19,27.64,26.63,26.08,27.55,26.58,27.60,28.42,28.14,28.61,27.66,27.97,27.25,28.64,28.49,29.14,28.98,28.59,29.35,29.55,28.77,28.93,29.62,29.56,29.21,29.56,29.68,29.52,29.46,29.76,29.99,29.88,29.89,29.93,29.33,29.51,29.60,29.22,29.47,29.48,29.04,28.89,29.11,29.34,28.38,28.46,28.83,28.28,27.68,27.70,27.09,27.48,28.48,28.21,27.33,27.85,26.95,26.10,28.01,27.42,28.29,27.82,28.84,28.45,27.36,27.62,26.99,25.71,27.11,25.88,25.55,25.46,23.89,22.09,22.76,20.67,18.79,19.08,15.86,13.07,12.33,10.89,8.26,5.95,3.17,2.28,1.70,1.72,1.61,1.56,1.36,1.24,1.29,1.17,0.90,0.95,0.95,0.80,0.77,0.80,0.98,1.00,0.95,1.05,1.22,1.40,1.12,0.99,1.36,1.46,1.19,1.33,1.64,1.64,1.47,1.66,1.99,1.91,1.85,2.13,1.93,1.66,2.15,2.19,2.40,2.21,1.79,2.07,2.21,1.96,1.66,1.80,2.08,2.79,2.04,2.48,2.63,2.97,3.18,3.12,2.89,2.82,2.51,2.51,2.61,2.18,2.22,2.49,2.29,1.86,2.06,2.42,2.09,1.87,2.20,2.02,1.67,2.05,2.10,2.15,2.40,2.57,2.48,2.92,3.32,4.06,4.84,6.73,8.66,9.12,12.00,14.64,14.47,17.28,15.52,16.26,14.86,13.58,12.58,9.51,9.41,7.42,5.18,4.08,3.13,2.73,2.23,2.21,2.11,1.66,1.79,1.47,1.25,1.12,1.42,1.41,1.10,1.22,1.57,1.46,1.19,1.63,1.72,1.61,1.65,1.95,2.08,2.21,1.92,2.18,1.81,2.26,2.32,1.98,2.40,2.72,2.86,3.19,3.22,3.17,3.27,2.96,2.64,2.87,2.96,2.47,2.32,2.69,2.67,2.15,2.22,2.39,1.94,1.99,1.58,1.72,1.36,1.26,1.62,1.66,1.41,2.14,4.13,6.07,8.70,15.11,14.62,12.45,11.87,12.34,11.63,10.98,10.63,10.95,10.65,10.23,11.07,11.05,10.70,11.24,11.44,10.60,11.31,10.64,11.08,10.03,11.37,11.42,10.91,11.16,10.94,11.42,10.91,10.42,9.88,10.30,12.00,10.34,11.90,9.98,10.04,10.78,11.41,10.95,10.36,10.55,10.61,10.13,10.79,10.67,11.01,11.13,10.26,10.19,10.65,10.45,9.77,9.84,10.80,10.67,10.35,11.54,10.04,10.06,10.23,10.15,10.59,11.55,11.31,10.70,10.27,10.67,10.24,10.82,10.44,10.81,10.09,11.55,10.57,11.84,10.75,10.16,10.93,10.12,10.64,12.36,10.95,11.72,12.78,13.14,11.67,11.44,12.90,12.36,11.32,11.59,13.22,11.72,11.15,12.42,13.24,12.59,14.08,16.12,17.39,18.84,19.31,21.73,22.81],[31.19,31.36,31.36,31.29,31.27,31.35,31.31,31.22,31.23,31.26,31.22,31.11,31.18,31.22,31.12,31.01,31.12,31.19,31.11,31.33,31.24,31.13,31.28,31.33,31.25,31.14,31.22,31.22,31.12,31.10,31.03,30.81,30.78,30.54,30.54,29.98,30.05,30.00,29.77,29.98,30.16,30.35,30.36,30.72,30.60,30.91,30.77,31.11,30.78,31.08,30.96,30.98,31.20,30.92,30.72,30.95,30.80,30.87,30.82,30.75,30.87,30.74,30.44,30.19,30.29,30.56,30.76,30.56,30.81,30.90,30.94,31.06,31.10,31.25,31.27,31.14,31.21,31.01,30.95,30.85,30.71,30.61,30.38,30.48,30.21,29.99,29.93,30.38,30.57,30.63,30.79,30.93,31.10,31.13,31.33,31.33,31.37,31.38,31.41,31.32,31.22,31.25,31.10,31.16,31.03,30.85,30.75,30.63,30.61,30.27,29.92,28.83,28.25,28.50,28.67,27.79,27.71,28.74,28.38,27.58,28.44,29.12,28.84,29.17,29.67,30.07,29.89,30.01,29.39,29.13,29.54,29.60,29.90,29.84,29.63,29.30,29.63,30.01,30.39,30.25,30.68,30.41,30.18,29.94,29.75,29.75,29.13,29.15,29.63,29.26,29.69,29.76,29.98,30.12,30.21,30.41,30.50,30.20,30.04,30.01,30.38,30.23,30.13,29.72,29.35,29.09,28.61,28.28,27.91,27.46,27.98,28.32,28.74,28.97,28.78,29.32,29.45,29.67,29.85,30.23,29.77,29.62,29.45,29.03,29.03,28.36,28.31,27.75,28.24,27.99,27.98,27.60,28.55,27.68,28.91,28.68,29.43,29.69,29.56,30.13,29.90,29.69,29.67,29.24,29.60,29.41,29.34,29.24,28.87,28.76,28.35,27.18,27.96,28.57,28.80,29.16,28.90,29.32,29.82,29.67,29.79,29.82,30.09,29.97,30.39,30.56,30.57,30.36,30.41,30.42,30.10,30.28,30.07,29.74,29.30,29.62,28.66,29.08,27.73,28.82,28.31,28.25,28.92,28.83,28.87,29.26,28.43,28.93,28.24,29.11,28.53,27.46,27.14,28.01,27.50,27.26,26.95,26.68,26.25,25.47,25.15,25.08,24.12,23.87,23.09,22.45,22.74,21.44,21.53,21.78,20.00,19.95,22.13,22.01,24.48,24.71,26.31,25.49,26.16,27.06,26.34,25.46,25.02,23.94,25.29,24.97,24.52,25.30,26.03,25.94,26.39,26.74,26.84,27.12,27.37,27.72,28.21,27.74,27.41,28.08,27.19,27.79,28.33,28.21,28.77,29.02,28.60,28.26,27.90,27.46,26.90,27.11,27.70,27.17,27.97,27.90,28.52,27.52,27.46,27.82,27.13,27.03,27.48,27.05,26.77,26.59,25.32,25.46,24.23,22.63,23.61,22.49,21.89,22.90,24.44,24.20,25.76,26.26,25.66,27.07,25.90,27.35,27.54,27.78,27.86,28.08,28.57,28.49,29.18,29.08,29.35,29.28,29.11,28.84,28.64,28.37,27.97,27.22,27.48,26.63,26.34,25.14,25.95,24.22,25.43,23.62,23.95,23.23,23.39,24.55,22.50,24.66,25.04,25.08,26.22,26.46,27.48,28.33,28.05,28.96,29.10,29.48,29.83,29.58,29.93,29.51,29.72,29.26,29.30,27.97,27.46,26.59,25.97,26.40,24.68,25.79,24.82,25.86,26.05,24.69,26.03,24.60,26.15,25.35,26.66,27.26,26.33,26.93,27.34,26.53,27.58,27.50,26.70,27.17,27.49,27.39,27.21,27.57,28.16,28.59,28.74,28.84,29.38,29.57,29.51,29.95,29.46,29.86,29.99,30.04,29.84,30.06,30.20,30.30,30.48,30.39,30.28,30.10,30.27,30.01,29.89,29.87,29.43,29.62,29.26,28.88,29.21,28.67,28.29,28.18,28.21,28.66,28.47,28.67,29.15,29.40,29.15,29.82,29.82,29.76,30.08,29.94,30.22,29.99,29.95,29.75,29.85,29.72,29.35,29.53,29.00,29.16,28.70,28.82,29.03,28.80,29.11,29.56,29.50,30.02,29.80,29.72,30.08,30.09,29.89,29.80,30.30,30.11,30.08,29.93,29.62,29.57,29.38,29.35,29.65,29.07,29.57,29.05,29.17,28.37,28.93,29.20,28.69,28.20,27.49,27.72,26.75,26.51,26.30,25.60,25.63,24.92,24.34,24.65,25.60,25.63,26.37,27.04,25.90,27.21,25.94,26.98,26.22,25.85,25.24,26.26,26.02,26.32,26.88,27.01,27.93,27.94,26.54,26.97,27.76,26.85,25.35,24.19,22.91,22.60,23.86,23.48,25.94,25.40,25.22,26.56,27.60,27.43,28.20,28.33,27.65,27.08,27.48,26.61,27.20,27.38,27.51,26.54,27.48,25.80,26.81,25.33,25.94,26.45,24.77,25.50,23.29,24.38,23.64,23.59,23.41,22.05,20.93,21.43,22.79,23.17,24.45,25.57,27.29,26.68,28.08,27.71,28.48,28.82,28.88,28.78,28.74,28.35,27.55,26.32,25.77,24.15,24.43,23.08,24.00,23.72,24.34,24.81,26.09,25.56,27.07,27.22,26.80,27.18,26.35,26.86,26.31,26.66,27.16,27.32,27.00,26.25,26.34,25.30,26.35,25.89,25.06,24.50,24.09,22.76,22.24,21.20,22.49,22.86,24.32,24.44,25.60,26.59,27.57,27.27,28.24,27.91,28.71,28.79,29.02,29.18,29.23,29.41,29.46,29.03,29.14,28.90,28.79,28.63,28.19,28.03,27.67,26.62,27.08,25.74,26.69,25.06,26.52,26.48,27.34,27.01,27.38,26.92,26.56,27.85,27.15,26.15,26.09,27.08,26.15,26.61,25.05,25.44,26.71,25.55,24.92,26.10,25.63,27.19,27.42,27.94,28.42,28.17,28.59,29.18,28.74,29.16,28.46,28.90,29.00,29.41,29.28,29.48,29.43,29.00,29.16,29.26,28.89,28.84,28.73,28.53,28.26,28.49,28.32,28.03,28.00,28.14,27.87,28.35,28.42,28.97,28.76,29.37,29.35,29.61,29.34,28.86,29.04,28.87,29.06,28.76,28.52,28.35,28.40,28.30,27.79,27.89,28.06,27.55,27.69,27.71,27.00,26.56,27.05,27.35,26.28,25.98,27.48,26.54,27.68,28.31,28.21,28.40,27.48,27.80,27.16,28.60,28.23,28.82,28.69,28.29,29.10,29.32,28.59,28.68,29.39,29.40,29.03,29.38,29.53,29.42,29.28,29.47,29.81,29.72,29.83,29.67,29.24,29.35,29.31,29.11,29.28,29.21,28.90,28.77,29.03,28.95,28.30,28.35,28.59,28.00,27.58,27.43,27.04,27.47,28.28,28.08,27.32,27.72,26.96,26.17,27.87,27.15,27.91,27.44,28.63,28.19,27.24,27.56,26.98,25.47,26.82,25.70,25.57,25.36,23.40,22.37,23.23,20.84,18.76,19.35,15.54,12.89,12.04,10.79,8.24,6.23,3.30,2.45,1.87,1.90,1.74,1.68,1.49,1.38,1.33,1.33,1.05,0.97,1.00,0.97,0.79,0.77,0.83,1.03,1.09,0.98,1.20,1.44,1.22,1.04,1.44,1.58,1.34,1.37,1.73,1.70,1.62,1.75,2.13,2.08,1.96,2.25,2.05,1.74,2.27,2.29,2.50,2.33,1.98,2.22,2.34,2.16,1.83,1.89,2.23,2.91,2.24,2.66,2.83,3.08,3.36,3.28,3.06,2.95,2.69,2.70,2.82,2.35,2.37,2.67,2.49,2.11,2.27,2.65,2.30,2.13,2.56,2.37,1.90,2.34,2.35,2.43,2.65,2.73,2.61,3.13,3.35,4.20,4.86,6.38,8.13,7.92,11.80,14.38,13.93,17.09,15.09,15.71,14.00,12.97,12.22,8.71,8.81,7.09,5.19,4.20,3.18,2.86,2.42,2.35,2.30,1.89,2.05,1.72,1.44,1.34,1.65,1.65,1.26,1.39,1.71,1.61,1.36,1.80,1.87,1.74,1.80,2.14,2.22,2.39,2.00,2.33,1.95,2.33,2.43,2.15,2.47,2.84,2.95,3.30,3.26,3.24,3.38,2.99,2.81,2.97,3.06,2.63,2.44,2.78,2.73,2.22,2.35,2.51,2.01,1.99,1.60,1.75,1.41,1.31,1.73,1.67,1.38,2.17,3.91,6.23,8.77,15.07,14.56,12.76,12.45,12.37,11.59,10.90,10.90,11.48,11.17,10.74,11.28,11.52,11.17,11.60,11.45,11.01,11.10,11.12,10.93,10.44,11.51,11.91,11.41,11.81,11.19,11.20,10.74,10.74,9.84,10.35,11.15,9.76,11.41,9.96,9.88,10.75,11.75,11.55,10.68,10.60,10.78,10.49,11.08,10.80,10.92,11.11,9.94,10.20,10.10,11.49,10.56,10.06,10.76,10.91,10.33,11.36,10.72,10.38,10.26,10.76,10.99,12.02,11.46,11.17,11.02,10.91,10.62,11.45,10.98,11.13,10.46,10.99,10.52,11.34,11.07,10.51,10.77,10.64,11.10,12.21,11.50,11.74,13.16,12.26,12.31,12.17,12.19,12.25,11.92,12.06,12.64,11.89,11.51,12.54,13.05,12.72,14.57,16.07,17.39,18.91,19.72,21.93,23.23],[31.31,31.41,31.41,31.38,31.35,31.40,31.36,31.35,31.31,31.34,31.35,31.29,31.27,31.33,31.26,31.19,31.22,31.32,31.22,31.40,31.35,31.28,31.38,31.40,31.35,31.26,31.33,31.33,31.25,31.22,31.17,30.97,30.91,30.66,30.58,30.17,30.11,30.05,29.86,30.10,30.27,30.40,30.41,30.78,30.73,31.01,30.91,31.24,30.95,31.23,31.11,31.14,31.31,31.06,30.91,31.11,30.99,31.02,30.99,30.90,31.00,30.89,30.59,30.38,30.48,30.71,30.88,30.69,30.91,31.03,31.04,31.19,31.19,31.32,31.30,31.22,31.33,31.18,31.12,31.01,30.88,30.70,30.58,30.58,30.32,30.19,30.19,30.52,30.59,30.81,30.95,31.12,31.25,31.27,31.40,31.41,31.41,31.42,31.43,31.40,31.35,31.36,31.25,31.30,31.19,31.02,30.90,30.73,30.63,30.46,30.15,29.22,28.50,28.66,28.88,28.06,27.96,28.95,28.61,28.17,28.68,29.32,29.16,29.37,29.82,30.17,30.02,30.10,29.57,29.28,29.69,29.75,29.98,29.87,29.78,29.34,29.79,30.10,30.48,30.33,30.77,30.49,30.32,30.06,29.85,29.73,29.32,29.28,29.76,29.43,29.82,29.84,30.13,30.27,30.30,30.45,30.63,30.33,30.13,30.14,30.42,30.28,30.18,29.80,29.44,29.35,29.03,28.51,28.15,27.52,28.17,28.47,28.89,29.07,29.00,29.46,29.61,29.83,29.96,30.33,29.85,29.79,29.58,29.24,29.21,28.56,28.41,27.84,28.40,28.05,28.12,27.62,28.70,27.98,29.00,28.91,29.50,29.70,29.66,30.20,30.03,29.83,29.82,29.34,29.72,29.57,29.45,29.33,29.02,28.88,28.48,27.45,28.30,28.71,28.94,29.25,29.13,29.48,29.87,29.82,29.96,29.96,30.14,30.10,30.47,30.61,30.56,30.42,30.47,30.44,30.13,30.29,30.14,29.83,29.43,29.67,28.89,29.12,28.01,28.89,28.53,28.42,29.18,28.96,29.11,29.38,28.65,29.06,28.32,29.23,28.74,27.50,27.32,28.26,27.89,27.33,27.21,27.12,26.52,25.71,25.28,25.16,24.39,24.21,23.31,22.97,22.93,21.67,21.82,22.03,20.37,20.81,22.67,22.50,24.07,24.07,25.88,24.70,26.29,26.88,26.39,24.85,25.05,23.16,24.78,24.96,24.43,24.80,25.52,25.86,25.73,26.15,26.73,26.85,26.87,27.06,27.92,27.40,26.99,27.64,26.98,27.51,28.02,27.90,28.47,28.92,28.53,28.10,27.66,27.41,26.65,26.64,27.32,26.58,27.65,27.78,28.37,27.04,27.09,27.63,27.07,26.73,27.39,26.97,26.63,26.02,25.43,25.35,23.96,22.67,23.71,22.76,22.51,23.35,24.70,24.66,26.08,26.60,26.14,27.33,26.50,27.58,27.93,28.07,28.01,28.20,28.75,28.72,29.13,29.10,29.32,29.25,29.13,28.81,28.64,28.45,28.02,27.60,27.78,27.11,26.72,25.43,26.26,24.59,25.57,23.87,24.19,23.67,23.48,24.64,22.71,24.70,25.09,25.25,26.33,26.53,27.58,28.63,28.21,29.04,29.24,29.56,30.01,29.69,30.01,29.57,29.83,29.39,29.41,28.00,27.44,26.51,26.17,26.30,24.91,25.87,25.10,26.29,26.24,24.76,26.22,25.05,26.37,25.52,26.95,27.25,26.62,27.09,27.65,26.96,27.82,27.66,27.02,27.22,27.72,27.56,27.57,27.91,28.38,28.77,28.64,28.98,29.44,29.53,29.41,29.87,29.46,29.84,30.05,30.11,29.92,30.10,30.28,30.36,30.54,30.49,30.28,30.19,30.32,30.00,29.94,29.83,29.37,29.65,29.34,29.02,29.26,28.87,28.52,28.48,28.53,28.78,28.54,28.71,29.29,29.50,29.21,29.90,29.90,29.89,30.13,29.96,30.24,30.06,29.94,29.88,29.94,29.66,29.40,29.49,29.09,29.22,28.81,28.96,29.05,28.98,29.18,29.61,29.56,30.04,29.86,29.79,30.11,30.13,29.96,29.89,30.29,30.16,30.13,30.00,29.73,29.57,29.43,29.42,29.68,29.12,29.53,29.13,29.23,28.53,29.08,29.17,28.72,28.34,27.69,27.92,26.87,26.85,26.69,25.92,26.07,25.20,24.78,25.20,26.23,26.26,27.01,27.58,26.45,27.57,26.40,27.29,26.58,26.16,25.47,26.43,26.34,26.65,27.16,27.09,28.30,28.39,26.85,27.47,28.20,27.38,25.88,24.63,23.44,23.07,24.41,24.15,26.52,25.91,25.63,27.10,27.94,27.61,28.46,28.64,27.81,27.47,27.77,26.92,27.42,27.54,27.84,26.84,27.79,26.27,27.34,25.80,26.52,27.03,25.34,26.03,23.83,24.82,24.07,24.02,23.73,22.16,21.44,21.94,23.61,23.79,24.95,25.95,27.83,26.98,28.30,27.98,28.57,28.96,29.00,28.97,28.93,28.60,27.88,26.74,26.03,24.55,24.90,23.76,24.32,24.28,24.82,25.24,26.51,26.02,27.47,27.43,27.26,27.67,26.96,27.39,26.92,27.20,27.66,27.66,27.26,26.79,26.94,25.90,26.86,26.30,25.47,25.05,24.40,23.27,22.99,21.51,22.20,23.49,24.92,24.73,25.86,26.66,27.37,27.49,28.30,27.87,28.67,28.76,29.10,29.17,29.38,29.55,29.39,29.18,29.16,29.01,28.70,28.63,28.03,27.86,27.43,26.34,26.88,25.73,26.73,25.10,26.63,26.58,27.42,27.06,27.49,26.96,26.63,27.76,27.20,26.14,26.07,27.04,26.21,26.68,24.99,25.70,26.70,25.61,24.89,25.95,25.34,27.01,27.23,27.71,28.31,28.32,28.49,29.13,28.76,29.07,28.68,29.00,29.01,29.39,29.36,29.57,29.36,29.06,29.10,29.08,28.78,28.68,28.70,28.38,28.10,28.43,28.18,27.72,27.91,28.21,27.86,28.46,28.38,29.11,28.96,29.43,29.37,29.73,29.53,28.93,29.11,28.91,29.00,28.74,28.53,28.29,28.31,28.37,27.67,27.65,27.75,27.13,27.53,27.49,26.49,26.34,26.74,27.34,25.84,25.59,27.25,26.30,27.43,28.11,28.11,28.42,27.75,27.88,27.47,28.50,28.35,28.78,28.67,28.39,29.06,29.19,28.44,28.75,29.26,29.36,29.04,29.38,29.57,29.42,29.39,29.71,29.80,29.65,29.77,29.75,29.32,29.52,29.39,29.21,29.37,29.20,29.09,28.70,29.10,28.85,28.57,28.56,28.62,28.32,27.84,28.01,27.47,27.75,28.31,28.19,27.59,27.99,27.20,26.33,27.95,27.42,27.90,27.68,28.53,28.11,27.40,27.27,27.15,25.46,26.43,25.46,25.04,24.91,23.95,22.84,23.07,21.15,19.18,19.74,15.94,12.89,11.86,10.72,8.14,6.26,3.68,2.83,2.34,2.29,2.18,1.98,1.89,1.74,1.60,1.59,1.42,1.24,1.18,1.15,1.03,0.81,0.76,0.89,1.13,1.12,1.44,1.75,1.44,1.27,1.77,1.93,1.64,1.72,2.13,2.21,1.99,2.25,2.55,2.59,2.43,2.66,2.46,2.19,2.59,2.77,2.98,2.90,2.42,2.69,2.88,2.69,2.31,2.37,2.70,3.30,2.73,3.36,3.44,3.71,3.92,3.96,3.66,3.45,3.22,3.37,3.39,2.98,2.81,3.17,2.83,2.55,2.79,2.99,2.51,2.31,2.85,2.63,2.21,2.78,2.91,2.92,3.15,3.38,3.23,3.79,3.92,4.99,5.49,6.87,8.26,8.35,11.87,14.99,14.29,16.87,15.57,16.03,13.94,13.09,12.43,9.15,9.25,7.65,5.86,4.84,3.89,3.63,3.13,3.00,2.89,2.48,2.55,2.02,1.77,1.63,2.02,2.08,1.64,1.65,2.20,2.00,1.56,2.13,2.38,2.13,2.05,2.49,2.63,2.62,2.39,2.73,2.38,2.89,2.97,2.64,3.07,3.43,3.49,3.97,3.99,3.86,4.21,3.77,3.50,3.65,3.73,3.26,2.89,3.33,3.17,2.69,2.73,2.90,2.45,2.37,1.89,2.09,1.60,1.45,1.91,1.87,1.51,2.29,4.19,6.38,9.09,14.90,14.34,12.38,11.92,12.03,11.64,10.77,10.72,11.50,10.81,10.40,11.04,11.11,10.83,11.16,11.18,10.66,10.82,10.43,10.51,9.60,10.79,10.93,10.02,10.79,10.69,10.89,10.25,9.85,9.13,9.81,10.00,9.30,10.38,9.99,9.76,10.45,11.70,10.81,10.30,10.29,10.25,9.31,10.09,9.71,9.53,10.04,9.40,9.60,9.51,9.64,10.20,9.29,10.22,9.60,9.66,10.70,9.82,9.77,10.10,10.20,10.59,11.48,10.97,10.79,10.30,10.68,10.16,10.51,10.51,10.40,10.42,11.44,10.25,11.82,10.74,10.24,10.23,9.98,10.56,11.22,11.33,11.37,11.54,11.64,12.02,11.61,11.83,11.87,11.62,11.29,12.47,12.20,11.42,12.08,12.58,12.68,14.06,15.98,17.36,19.21,20.24,22.09,23.78],[31.29,31.43,31.43,31.37,31.35,31.41,31.37,31.32,31.31,31.33,31.32,31.24,31.25,31.31,31.21,31.16,31.22,31.29,31.22,31.39,31.33,31.24,31.36,31.39,31.33,31.23,31.32,31.33,31.24,31.18,31.15,30.95,30.89,30.64,30.56,30.22,30.03,30.05,29.81,30.13,30.30,30.43,30.45,30.77,30.68,31.00,30.86,31.23,30.93,31.22,31.09,31.11,31.32,31.06,30.89,31.10,31.01,30.99,31.00,30.93,31.01,30.84,30.58,30.38,30.45,30.71,30.84,30.71,30.90,31.03,31.06,31.16,31.17,31.30,31.29,31.18,31.29,31.14,31.07,31.02,30.87,30.74,30.54,30.61,30.35,30.26,30.18,30.50,30.65,30.80,30.92,31.06,31.19,31.23,31.38,31.40,31.41,31.43,31.45,31.39,31.32,31.34,31.19,31.26,31.14,31.00,30.86,30.73,30.66,30.48,30.16,29.09,28.57,28.73,28.99,28.18,28.14,29.00,28.72,28.10,28.75,29.25,29.04,29.41,29.77,30.14,29.98,30.06,29.57,29.23,29.67,29.73,29.98,29.88,29.81,29.35,29.85,30.07,30.44,30.32,30.80,30.51,30.35,30.09,29.81,29.74,29.31,29.24,29.75,29.35,29.76,29.76,30.09,30.31,30.34,30.40,30.57,30.33,30.07,30.08,30.35,30.26,30.17,29.74,29.44,29.28,28.88,28.63,28.36,27.77,28.28,28.59,29.01,29.24,29.12,29.55,29.67,29.83,30.02,30.33,29.87,29.77,29.64,29.25,29.32,28.71,28.59,28.10,28.44,28.23,28.24,27.88,28.79,28.11,29.05,28.89,29.48,29.70,29.58,30.22,29.99,29.83,29.82,29.42,29.80,29.64,29.49,29.42,29.18,29.02,28.63,27.56,28.23,28.77,29.03,29.37,29.22,29.44,29.85,29.72,29.88,29.98,30.12,30.18,30.45,30.59,30.59,30.34,30.42,30.41,30.14,30.28,30.13,29.78,29.34,29.71,28.76,29.24,28.25,29.02,28.62,28.52,29.15,29.00,29.07,29.43,28.68,29.07,28.50,29.23,28.63,27.80,27.55,28.39,27.94,27.52,27.11,27.06,26.41,25.49,25.02,24.94,24.51,24.11,23.25,23.06,23.11,21.85,21.97,22.45,20.92,21.21,22.30,22.72,24.47,24.26,26.11,25.42,26.31,27.07,26.32,25.53,24.95,24.12,25.06,24.46,24.20,24.61,25.79,25.92,25.91,25.92,26.69,26.86,27.03,27.00,27.77,27.47,27.02,27.67,26.99,27.38,27.86,27.99,28.50,28.94,28.47,28.00,27.42,27.27,26.63,26.89,27.56,26.92,27.77,27.98,28.43,27.21,27.10,28.02,27.18,26.92,27.69,27.33,27.01,26.45,25.54,25.65,24.57,23.01,23.92,22.85,22.55,23.39,24.68,24.66,26.10,26.61,25.97,27.28,26.32,27.61,27.81,28.09,27.96,28.23,28.79,28.86,29.17,29.14,29.32,29.34,29.26,28.89,28.71,28.49,28.15,27.68,27.80,27.03,26.71,25.39,26.24,24.43,25.61,23.90,24.20,23.85,23.77,24.70,22.92,24.87,25.16,25.32,26.33,26.50,27.49,28.43,28.07,29.06,29.13,29.56,30.01,29.76,30.05,29.66,29.92,29.37,29.43,27.95,27.34,26.54,26.00,26.10,24.66,25.77,25.08,26.30,26.19,24.68,26.07,25.18,26.35,25.63,26.93,27.41,26.73,27.27,27.72,26.88,27.97,27.88,27.06,27.50,27.90,27.76,27.73,28.09,28.48,28.91,29.02,29.12,29.63,29.66,29.53,29.93,29.50,29.84,30.08,30.17,29.89,30.13,30.31,30.36,30.61,30.49,30.27,30.20,30.39,29.98,30.02,29.93,29.55,29.79,29.55,29.09,29.41,28.94,28.72,28.61,28.58,28.82,28.70,28.85,29.30,29.58,29.29,29.92,29.93,29.89,30.09,29.97,30.28,30.09,29.94,29.89,29.96,29.65,29.50,29.53,29.05,29.21,28.84,29.07,29.19,29.06,29.29,29.69,29.56,30.12,29.83,29.80,30.21,30.20,30.01,30.00,30.43,30.27,30.22,30.10,29.85,29.70,29.53,29.43,29.69,29.16,29.56,29.15,29.27,28.63,29.17,29.27,28.90,28.44,27.88,28.04,27.13,26.90,26.91,26.09,26.15,25.43,24.87,25.18,26.24,26.02,26.59,27.46,26.16,27.58,26.30,27.42,26.72,26.18,25.66,26.75,26.39,26.73,27.17,26.99,27.98,28.13,26.59,27.20,28.06,27.11,25.76,24.36,23.25,23.11,24.17,24.02,26.22,25.58,25.24,26.72,27.66,27.58,28.31,28.52,28.03,27.46,27.96,27.00,27.55,27.65,27.87,26.82,27.73,26.05,27.00,25.58,26.23,26.73,25.13,25.85,23.86,24.75,23.93,23.85,23.75,22.34,21.60,21.85,23.40,23.75,24.87,25.76,27.63,26.82,28.26,27.88,28.71,29.11,29.00,29.05,28.93,28.47,27.59,26.54,25.92,24.38,24.61,23.71,24.55,24.31,24.81,25.24,26.58,25.97,27.47,27.67,27.04,27.66,26.83,27.13,26.71,27.07,27.66,27.62,27.22,26.47,26.80,25.61,26.56,25.91,25.48,24.88,24.35,23.43,23.06,22.49,22.84,23.89,24.90,24.93,26.14,26.86,27.52,27.68,28.37,27.96,28.84,28.85,29.20,29.31,29.47,29.57,29.40,29.32,29.28,29.11,28.89,28.79,28.24,28.03,27.56,26.57,27.02,25.81,26.72,25.13,26.42,26.38,27.27,26.89,27.55,26.95,26.46,27.50,27.15,26.13,25.80,26.82,26.01,26.58,24.92,25.57,26.50,25.64,24.74,25.92,25.27,26.69,26.85,27.38,28.23,28.23,28.59,29.16,28.73,29.00,28.73,28.96,28.93,29.40,29.31,29.64,29.43,28.96,28.97,28.98,28.49,28.60,28.56,28.12,27.91,28.23,27.94,27.49,27.61,28.10,27.69,28.26,28.20,28.99,28.85,29.38,29.35,29.67,29.53,28.83,29.08,28.84,28.84,28.63,28.45,28.15,28.14,28.22,27.50,27.50,27.46,27.11,27.01,27.25,26.42,25.92,26.49,27.01,25.27,25.42,27.15,26.15,27.25,27.91,27.88,28.33,27.64,27.82,27.34,28.35,28.34,28.75,28.59,28.36,29.03,29.12,28.44,28.73,29.28,29.27,28.88,29.36,29.50,29.36,29.23,29.68,29.86,29.71,29.72,29.75,29.28,29.41,29.45,29.15,29.30,29.28,29.12,28.67,29.16,28.99,28.60,28.53,28.68,28.31,27.84,27.99,27.39,27.70,28.24,28.04,27.49,28.03,27.20,26.38,28.13,27.31,28.00,27.84,28.43,28.22,27.10,27.13,26.98,25.38,26.42,25.32,25.01,24.63,23.31,22.53,22.78,20.96,19.51,20.27,16.63,13.24,12.12,10.83,8.35,6.42,3.97,3.19,2.57,2.62,2.53,2.37,2.20,2.01,1.95,1.73,1.63,1.57,1.43,1.21,1.18,1.13,0.87,0.76,0.92,1.09,1.60,1.77,1.39,1.43,1.98,1.97,1.72,1.98,2.44,2.26,2.14,2.53,2.79,2.76,2.73,2.99,2.79,2.49,2.99,3.07,3.40,3.16,2.80,3.03,3.24,3.04,2.59,2.52,2.94,3.38,2.90,3.54,3.70,3.77,3.93,4.08,3.95,3.72,3.38,3.55,3.45,3.16,2.92,3.28,2.95,2.50,2.89,3.15,2.64,2.43,3.09,2.78,2.42,3.03,3.28,3.30,3.48,3.71,3.61,4.07,4.09,5.07,5.60,7.04,8.52,8.47,12.08,14.82,14.20,16.98,15.64,16.19,14.13,13.14,12.45,9.15,9.35,7.59,5.89,4.94,4.01,3.87,3.32,3.23,3.22,2.59,2.76,2.33,2.12,1.75,2.26,2.21,1.70,1.70,2.25,2.04,1.64,2.04,2.35,1.97,1.91,2.49,2.63,2.54,2.24,2.72,2.41,2.86,3.00,2.65,3.10,3.42,3.43,3.77,3.78,3.64,3.97,3.70,3.31,3.52,3.79,3.22,2.92,3.45,3.42,2.87,2.91,3.20,2.75,2.70,2.29,2.50,2.02,1.74,2.31,2.21,1.73,2.51,4.49,6.18,9.19,14.99,14.44,12.68,12.21,12.38,11.89,11.00,11.17,11.78,11.15,10.87,11.35,11.66,11.31,11.58,11.45,10.83,11.15,10.78,10.65,9.97,11.19,11.68,10.87,11.02,10.97,11.05,10.47,10.41,9.95,10.29,11.29,9.81,10.81,9.98,10.15,10.47,11.46,10.76,10.45,10.66,10.27,9.74,11.20,10.39,10.64,10.91,10.11,10.30,10.62,11.04,11.08,10.18,11.21,10.40,9.76,11.24,10.30,10.12,10.55,10.57,11.03,11.70,11.45,11.53,10.70,11.00,10.50,10.93,10.67,10.61,11.21,11.22,10.43,11.48,10.29,10.01,10.29,10.27,11.03,11.66,11.58,11.66,12.19,12.24,12.41,12.05,12.33,12.29,11.93,11.78,12.89,12.34,11.65,12.33,12.88,12.98,14.36,16.62,17.59,19.74,20.52,22.26,23.43],[31.26,31.41,31.42,31.36,31.33,31.41,31.38,31.31,31.31,31.33,31.30,31.21,31.25,31.29,31.21,31.15,31.21,31.26,31.19,31.38,31.31,31.21,31.34,31.36,31.31,31.21,31.28,31.30,31.17,31.14,31.11,30.93,30.84,30.63,30.53,30.15,30.03,29.98,29.76,30.02,30.23,30.36,30.41,30.75,30.65,30.96,30.82,31.17,30.86,31.15,31.04,31.08,31.26,31.00,30.83,31.06,30.94,30.99,30.97,30.88,30.96,30.81,30.51,30.36,30.46,30.66,30.86,30.69,30.91,31.02,31.07,31.16,31.16,31.29,31.29,31.21,31.29,31.12,31.06,31.00,30.86,30.75,30.49,30.61,30.38,30.23,30.12,30.44,30.64,30.72,30.91,31.04,31.16,31.18,31.37,31.40,31.40,31.43,31.45,31.38,31.31,31.30,31.15,31.20,31.09,30.98,30.81,30.66,30.62,30.46,30.11,28.84,28.25,28.57,28.76,27.93,28.01,28.87,28.55,27.82,28.69,29.25,28.94,29.27,29.71,30.04,29.96,29.93,29.44,29.13,29.63,29.69,29.93,29.81,29.77,29.38,29.79,30.05,30.40,30.23,30.75,30.45,30.24,30.10,29.71,29.67,29.15,29.10,29.73,29.32,29.68,29.79,30.03,30.25,30.33,30.41,30.53,30.27,30.02,30.04,30.34,30.23,30.16,29.70,29.43,29.25,28.82,28.54,28.08,27.61,28.02,28.41,28.86,29.17,28.98,29.48,29.62,29.74,29.93,30.21,29.77,29.64,29.53,29.27,29.25,28.66,28.51,27.89,28.11,27.87,27.99,27.86,28.76,28.03,29.00,28.89,29.45,29.68,29.59,30.21,29.93,29.74,29.77,29.34,29.67,29.50,29.39,29.31,28.94,28.92,28.30,27.44,28.10,28.54,28.92,29.31,29.12,29.37,29.85,29.73,29.80,29.88,30.09,30.12,30.41,30.61,30.53,30.32,30.35,30.43,30.14,30.26,30.12,29.74,29.36,29.63,28.69,29.11,28.02,28.91,28.54,28.36,29.11,28.89,28.98,29.30,28.54,28.97,28.33,29.13,28.55,27.48,27.30,28.21,27.64,27.15,26.86,26.61,26.00,25.20,24.74,24.76,24.23,23.70,22.93,23.06,22.90,21.61,21.91,22.37,20.71,20.51,22.41,22.60,24.77,24.82,26.41,25.99,26.37,27.12,26.61,25.80,25.17,24.58,26.08,25.46,24.69,25.06,25.69,26.04,26.41,26.23,26.66,26.93,27.17,27.20,27.84,27.55,27.23,27.67,26.98,27.48,27.88,27.89,28.52,28.88,28.49,28.12,27.57,27.47,26.86,27.12,27.60,27.12,27.94,28.00,28.45,27.45,27.44,27.94,27.44,27.18,27.74,27.35,27.01,26.67,25.62,25.82,24.48,23.01,23.79,22.80,22.37,23.22,24.63,24.67,26.23,26.69,26.06,27.53,26.36,27.69,27.86,28.14,28.07,28.27,28.74,28.65,29.22,29.04,29.36,29.39,29.21,28.93,28.66,28.44,28.13,27.57,27.81,27.01,26.70,25.64,26.35,24.69,25.82,23.86,24.18,23.48,23.71,24.81,22.82,24.69,25.21,25.05,26.20,26.39,27.19,28.12,27.80,28.78,28.86,29.33,29.72,29.45,29.85,29.38,29.60,29.07,29.07,27.71,27.22,26.21,25.66,26.03,24.66,25.74,25.07,26.13,26.41,24.56,26.32,24.78,26.45,25.78,26.89,27.43,26.74,27.34,27.69,26.83,27.91,27.84,27.00,27.45,27.67,27.59,27.40,27.93,28.31,28.69,28.99,28.91,29.53,29.62,29.49,29.95,29.55,29.86,30.03,30.12,29.87,30.07,30.27,30.35,30.58,30.45,30.28,30.14,30.31,29.97,29.96,29.92,29.56,29.76,29.42,29.02,29.33,28.84,28.60,28.41,28.38,28.78,28.60,28.80,29.24,29.54,29.18,29.89,29.92,29.85,30.11,29.94,30.25,30.13,29.96,29.89,29.94,29.67,29.49,29.55,29.01,29.19,28.80,28.97,29.19,28.89,29.17,29.59,29.55,30.02,29.80,29.75,30.12,30.12,29.92,29.91,30.39,30.27,30.10,30.10,29.77,29.62,29.47,29.47,29.68,29.10,29.50,29.06,29.18,28.43,29.06,29.16,28.81,28.32,27.64,27.90,26.90,26.76,26.61,25.93,25.96,25.25,24.50,25.00,26.04,25.87,26.48,27.14,26.09,27.37,26.10,27.11,26.42,25.95,25.60,26.72,26.15,26.81,27.13,27.04,27.90,27.88,26.58,26.94,27.73,26.89,25.46,24.19,23.03,22.88,23.93,24.02,25.91,25.42,25.33,26.50,27.56,27.53,28.20,28.39,27.95,27.41,27.74,26.93,27.37,27.40,27.74,26.79,27.58,26.13,26.73,25.34,25.95,26.34,24.87,25.55,23.15,24.53,23.74,23.77,23.54,22.28,21.41,21.73,23.16,23.48,24.35,25.61,27.30,26.90,28.18,27.76,28.61,28.87,28.80,28.92,28.76,28.37,27.49,26.52,25.95,24.25,24.51,23.26,24.21,24.02,24.62,25.05,26.22,25.77,27.26,27.44,26.94,27.57,26.57,27.08,26.73,27.05,27.67,27.75,27.46,26.62,26.65,25.62,26.36,25.76,25.26,24.70,24.17,23.17,22.78,22.08,22.67,23.50,24.73,24.93,26.04,26.88,27.70,27.62,28.39,27.91,28.75,28.67,28.99,29.15,29.36,29.43,29.38,29.08,29.13,28.94,28.76,28.68,28.19,28.05,27.64,26.73,27.12,25.83,26.82,24.98,26.53,26.49,27.63,27.17,27.58,27.01,26.53,27.73,27.20,26.22,25.88,26.99,26.23,26.58,25.15,25.41,26.59,25.69,24.71,26.16,25.07,26.80,26.97,27.43,28.20,28.16,28.53,29.07,28.64,28.88,28.61,28.71,28.79,29.19,29.11,29.43,29.27,28.78,28.82,28.85,28.44,28.54,28.47,28.10,27.87,28.10,27.85,27.53,27.67,27.96,27.73,28.02,28.10,28.85,28.69,29.27,29.21,29.45,29.31,28.67,28.82,28.64,28.71,28.51,28.29,28.00,27.96,28.07,27.49,27.51,27.54,27.09,27.19,27.31,26.20,26.10,26.73,26.91,25.90,25.65,27.08,26.08,27.27,28.00,27.95,28.36,27.79,27.99,27.49,28.57,28.40,28.94,28.56,28.38,29.10,29.11,28.52,28.63,29.32,29.09,28.87,29.28,29.39,29.18,29.10,29.50,29.71,29.51,29.59,29.63,29.09,29.26,29.36,29.06,29.15,29.24,28.84,28.71,28.89,29.04,28.37,28.43,28.81,28.29,27.85,27.78,27.39,27.75,28.42,28.36,27.62,28.05,27.19,26.38,28.05,27.42,28.16,27.66,28.52,28.23,27.31,27.21,26.94,25.22,26.47,25.64,25.36,24.97,23.39,22.97,23.01,21.24,19.44,19.62,16.38,13.19,12.27,11.74,8.52,6.48,3.96,3.30,2.70,2.80,2.67,2.54,2.32,2.01,2.02,1.84,1.61,1.55,1.57,1.29,1.04,1.11,1.13,0.87,0.77,0.84,1.23,1.25,1.05,1.22,1.53,1.61,1.57,1.73,2.04,2.04,2.02,2.32,2.61,2.62,2.71,2.88,2.78,2.54,3.05,3.07,3.43,3.15,2.78,3.14,3.27,2.92,2.53,2.46,2.69,3.31,2.80,3.37,3.59,3.67,3.96,4.03,3.79,3.59,3.25,3.43,3.34,3.00,2.82,3.10,2.80,2.30,2.74,3.05,2.44,2.16,2.88,2.64,2.12,2.82,3.04,3.12,3.45,3.58,3.55,3.97,3.98,4.89,5.48,7.03,8.74,8.72,12.04,14.70,14.31,17.01,15.72,16.01,14.15,13.29,12.32,9.29,9.25,7.57,5.86,4.75,3.87,3.73,3.23,3.08,3.09,2.46,2.58,2.15,1.97,1.71,2.01,2.00,1.61,1.48,2.06,1.87,1.34,1.95,2.12,1.81,1.70,2.28,2.34,2.31,1.97,2.34,2.15,2.59,2.73,2.34,2.88,3.20,3.25,3.69,3.67,3.46,3.74,3.49,3.03,3.17,3.42,2.98,2.58,3.00,3.06,2.44,2.48,2.86,2.51,2.54,1.91,2.32,1.96,1.61,1.99,2.11,1.82,2.46,4.61,6.29,9.37,14.95,14.22,12.89,11.79,12.35,11.44,10.47,10.87,11.11,10.42,10.44,11.19,11.09,10.54,11.13,11.31,10.41,11.12,10.38,10.75,10.03,11.51,11.60,10.70,10.93,10.62,11.15,10.62,10.20,9.81,10.12,11.18,9.82,11.01,9.95,10.20,10.86,11.65,11.35,10.40,10.24,10.41,10.09,11.62,10.61,10.98,11.38,10.05,10.38,10.60,10.40,9.92,10.40,10.40,11.24,10.29,11.49,10.19,10.06,10.12,10.40,10.95,12.07,11.63,10.87,10.66,10.57,10.40,11.06,11.03,11.01,11.13,11.85,10.46,11.89,10.63,10.03,10.46,10.28,10.41,11.88,11.00,11.48,12.55,12.73,11.54,11.63,12.73,12.33,11.05,11.65,13.24,11.86,10.90,12.89,13.17,12.75,14.13,15.71,16.97,18.52,19.21,21.49,22.52],[31.33,31.42,31.46,31.38,31.35,31.43,31.38,31.35,31.33,31.34,31.33,31.25,31.27,31.32,31.25,31.15,31.22,31.28,31.22,31.38,31.32,31.23,31.35,31.39,31.34,31.25,31.32,31.31,31.22,31.18,31.15,30.93,30.86,30.61,30.51,30.12,30.09,30.04,29.83,30.08,30.24,30.40,30.37,30.75,30.66,30.98,30.84,31.22,30.92,31.19,31.08,31.08,31.27,31.02,30.89,31.10,31.01,30.99,31.01,30.93,31.01,30.84,30.62,30.46,30.53,30.74,30.84,30.73,30.92,31.02,31.06,31.19,31.18,31.30,31.32,31.22,31.33,31.17,31.10,30.99,30.87,30.72,30.59,30.63,30.39,30.20,30.15,30.45,30.54,30.76,30.91,31.08,31.23,31.28,31.40,31.41,31.43,31.43,31.44,31.42,31.36,31.35,31.23,31.28,31.16,30.99,30.83,30.71,30.57,30.47,30.15,29.32,28.56,28.76,28.94,28.35,28.15,28.96,28.76,28.21,28.68,29.41,29.08,29.60,29.85,30.22,30.16,30.07,29.72,29.30,29.70,29.67,30.05,29.95,29.87,29.33,29.92,30.13,30.52,30.33,30.79,30.56,30.36,30.17,29.82,29.70,29.25,29.15,29.73,29.37,29.75,29.93,30.12,30.39,30.41,30.45,30.63,30.42,30.15,30.11,30.41,30.30,30.19,29.80,29.53,29.24,28.95,28.54,28.17,27.68,28.18,28.48,28.95,29.21,28.99,29.45,29.62,29.82,29.99,30.28,29.83,29.78,29.57,29.25,29.26,28.58,28.57,27.92,28.37,28.09,28.10,27.98,28.72,28.00,28.93,28.87,29.47,29.68,29.65,30.25,30.04,29.78,29.81,29.34,29.72,29.54,29.50,29.40,29.06,28.94,28.49,27.70,28.40,28.77,28.98,29.34,29.14,29.39,29.92,29.82,29.94,29.95,30.12,30.13,30.47,30.65,30.60,30.46,30.49,30.45,30.15,30.33,30.16,29.76,29.34,29.61,28.74,29.04,28.03,28.96,28.59,28.48,29.19,28.98,29.04,29.38,28.66,29.07,28.39,29.21,28.71,27.82,27.75,28.51,28.12,27.60,27.24,27.20,26.39,25.70,24.75,24.99,24.12,24.20,23.42,23.03,23.02,21.76,21.91,22.10,20.59,20.45,22.50,22.38,24.96,24.96,26.34,25.52,26.36,27.16,26.43,25.48,25.18,24.26,25.69,25.14,24.57,25.16,25.75,25.93,26.48,26.63,26.69,27.09,27.36,27.32,27.97,27.58,27.31,27.90,27.18,27.63,28.12,28.17,28.70,28.99,28.53,28.33,27.86,27.69,27.09,27.11,27.66,27.22,27.92,28.07,28.53,27.51,27.62,28.05,27.44,27.25,27.85,27.45,27.26,26.50,25.79,25.85,24.39,22.87,23.80,22.47,22.16,23.06,24.38,24.48,25.87,26.43,25.82,27.37,26.26,27.52,27.79,28.02,28.01,28.12,28.73,28.65,29.26,29.09,29.45,29.48,29.21,28.92,28.67,28.45,28.08,27.60,27.72,26.87,26.59,25.31,26.08,24.48,25.58,23.65,24.02,23.47,23.55,25.02,22.68,24.76,25.20,25.12,26.12,26.43,27.36,28.43,28.26,29.02,29.07,29.41,29.84,29.62,30.02,29.59,29.89,29.29,29.23,28.06,27.53,26.55,25.83,26.18,24.56,25.78,24.91,26.04,26.12,24.68,26.14,24.78,26.39,25.84,26.91,27.51,26.71,27.31,27.64,26.86,27.80,27.86,26.95,27.51,27.90,27.78,27.67,28.04,28.40,28.75,28.97,28.99,29.51,29.58,29.51,29.96,29.57,29.88,30.07,30.21,29.95,30.15,30.38,30.45,30.69,30.57,30.35,30.23,30.37,30.04,30.02,29.96,29.54,29.74,29.41,29.14,29.36,28.84,28.63,28.50,28.51,28.83,28.75,28.91,29.36,29.66,29.28,29.97,30.00,29.95,30.19,29.98,30.32,30.16,29.99,29.99,30.00,29.74,29.51,29.62,29.09,29.29,28.91,29.13,29.23,29.03,29.32,29.70,29.68,30.13,29.94,29.88,30.22,30.21,30.06,30.05,30.48,30.36,30.31,30.23,29.91,29.76,29.53,29.57,29.78,29.16,29.57,29.05,29.17,28.57,29.10,29.17,28.82,28.40,27.81,27.99,27.23,27.00,26.86,26.05,26.13,25.18,24.53,24.85,25.98,26.07,26.88,27.56,26.29,27.60,26.50,27.45,26.84,26.43,25.91,27.23,26.60,27.23,27.55,27.34,28.34,28.30,26.86,27.23,28.10,27.15,25.66,24.45,23.32,23.10,24.18,24.18,26.31,25.95,26.08,27.05,28.03,27.97,28.64,28.91,28.26,27.83,28.12,27.34,27.80,27.86,28.01,27.11,27.93,26.40,27.14,25.62,26.28,26.76,25.11,25.70,23.67,25.15,24.22,24.26,24.27,22.43,21.51,22.10,23.25,23.90,24.92,26.13,27.77,27.23,28.53,28.08,28.81,29.25,29.19,29.29,29.17,28.76,28.07,27.07,26.51,24.51,24.97,23.44,24.34,24.50,24.89,25.54,26.70,26.06,27.49,27.61,27.15,27.69,26.71,27.39,26.72,27.00,27.55,27.72,27.28,26.55,26.66,25.54,26.64,26.05,25.21,24.73,24.01,23.16,22.65,21.70,22.47,23.47,24.90,24.61,26.03,26.94,27.72,27.65,28.44,28.06,28.70,28.74,29.03,29.22,29.41,29.47,29.42,29.25,29.29,28.94,28.91,28.70,28.26,28.16,27.76,26.79,27.30,25.88,26.91,25.11,26.52,26.49,27.35,26.92,27.42,26.83,26.52,27.69,27.17,26.24,26.16,27.04,26.34,26.67,25.25,25.71,26.87,25.69,24.80,26.27,25.59,27.19,27.37,27.82,28.21,28.39,28.59,29.19,28.73,29.00,28.69,28.84,28.94,29.21,29.18,29.51,29.41,28.99,28.99,28.97,28.66,28.65,28.70,28.25,28.17,28.42,28.15,27.90,27.91,28.23,27.76,28.39,28.41,29.07,28.90,29.44,29.32,29.63,29.43,28.94,29.06,28.85,28.83,28.77,28.52,28.19,28.21,28.33,27.71,27.72,27.75,27.29,27.47,27.57,26.88,26.45,26.97,27.34,26.18,26.09,27.31,26.47,27.63,28.11,28.19,28.49,27.72,28.00,27.46,28.59,28.37,28.91,28.73,28.40,29.14,29.23,28.58,28.61,29.36,29.36,28.99,29.44,29.61,29.21,29.24,29.72,29.88,29.66,29.76,29.78,29.30,29.55,29.55,29.22,29.23,29.32,28.99,28.77,29.03,29.00,28.47,28.50,28.92,28.31,27.81,27.88,27.35,27.50,28.42,28.28,27.52,28.06,27.16,26.40,28.10,27.24,28.05,27.59,28.51,28.26,27.27,27.48,27.19,25.66,26.85,25.97,25.76,25.39,23.37,22.77,23.35,21.05,18.69,19.23,15.93,12.98,12.12,10.92,8.74,6.90,4.87,4.32,3.47,3.48,3.13,3.04,2.87,2.47,2.30,2.29,2.01,1.87,1.96,1.77,1.36,1.25,1.36,1.21,0.90,0.77,0.88,1.18,1.15,1.16,1.41,1.72,1.76,1.85,2.01,2.29,2.35,2.57,2.87,3.07,3.23,3.45,3.07,3.01,3.69,3.94,4.49,4.10,3.47,4.14,4.29,3.76,3.10,2.98,3.44,3.98,3.46,4.21,4.43,4.45,4.69,4.81,4.59,4.16,3.96,4.25,4.02,3.59,3.19,3.64,3.25,2.90,3.33,3.54,2.81,2.72,3.43,3.23,2.77,3.48,3.68,3.99,4.25,4.60,4.60,5.32,5.36,6.49,6.65,8.09,9.61,9.50,12.75,15.16,14.59,16.74,15.85,16.30,14.25,13.91,12.95,10.13,10.26,8.70,6.96,6.03,4.94,4.85,4.18,3.93,3.97,3.11,3.28,2.90,2.50,2.11,2.66,2.60,2.02,1.88,2.48,2.20,1.66,2.26,2.52,2.00,1.99,2.69,2.77,2.71,2.29,2.79,2.23,3.00,3.15,2.92,3.38,3.84,3.83,4.26,4.20,3.87,4.17,4.08,3.45,3.54,3.86,3.43,2.81,3.20,3.40,2.61,2.49,2.95,2.59,2.49,1.93,2.40,2.02,1.57,1.87,2.14,1.88,2.41,4.45,6.29,9.01,15.27,15.20,13.14,12.38,12.82,11.99,11.18,11.28,11.69,11.20,10.61,11.27,11.45,10.89,11.28,11.38,11.11,10.92,10.93,10.63,10.25,10.97,11.51,10.79,10.71,11.08,10.98,10.56,10.32,9.66,10.12,10.36,9.85,10.27,10.01,10.59,10.89,12.23,11.05,10.50,10.86,10.48,9.90,10.08,10.04,10.07,10.90,9.90,9.96,9.89,10.29,10.04,10.09,10.19,10.11,9.82,10.90,10.45,10.42,10.55,10.60,11.42,11.96,11.35,11.64,11.01,10.98,10.56,11.28,10.57,10.94,10.79,11.13,10.37,11.44,10.81,10.31,10.61,10.16,10.78,11.31,11.60,11.58,11.99,12.40,12.05,11.89,12.58,12.21,11.90,11.99,13.10,12.54,11.89,12.61,13.52,13.24,14.97,16.65,17.70,19.09,20.10,21.96,22.67],[31.33,31.43,31.44,31.37,31.35,31.43,31.40,31.33,31.34,31.36,31.32,31.20,31.28,31.32,31.22,31.12,31.23,31.30,31.19,31.40,31.33,31.21,31.34,31.38,31.33,31.20,31.27,31.29,31.21,31.15,31.10,30.88,30.83,30.58,30.60,30.05,30.06,29.98,29.78,30.06,30.20,30.37,30.36,30.74,30.62,30.97,30.83,31.15,30.88,31.15,31.04,31.08,31.26,31.04,30.89,31.05,30.96,30.97,30.96,30.91,30.98,30.88,30.54,30.42,30.49,30.72,30.91,30.69,30.94,31.00,31.06,31.16,31.14,31.32,31.33,31.18,31.28,31.09,31.04,30.98,30.81,30.68,30.53,30.59,30.34,30.14,30.11,30.49,30.58,30.74,30.86,31.03,31.15,31.22,31.38,31.41,31.42,31.44,31.46,31.41,31.32,31.32,31.20,31.23,31.11,30.94,30.82,30.73,30.60,30.46,30.16,29.01,28.31,28.48,28.79,28.00,27.82,28.77,28.49,27.76,28.51,29.10,28.89,29.27,29.76,30.08,30.00,30.01,29.47,29.10,29.59,29.66,29.96,29.82,29.72,29.33,29.74,30.07,30.48,30.27,30.75,30.46,30.24,30.12,29.77,29.67,29.13,29.17,29.70,29.36,29.65,29.72,30.09,30.25,30.31,30.43,30.49,30.26,30.02,30.01,30.38,30.18,30.10,29.72,29.36,29.08,28.69,28.30,27.90,27.46,28.05,28.31,28.81,29.01,28.79,29.34,29.37,29.62,29.81,30.20,29.76,29.57,29.43,29.06,29.14,28.49,28.38,27.85,28.32,27.99,27.83,27.80,28.58,27.93,28.98,28.77,29.47,29.68,29.51,30.11,29.88,29.62,29.70,29.19,29.56,29.43,29.29,29.27,28.88,28.80,28.43,27.21,27.95,28.64,28.79,29.22,28.96,29.24,29.83,29.68,29.77,29.80,30.04,29.97,30.40,30.61,30.56,30.27,30.40,30.47,30.17,30.32,30.09,29.75,29.29,29.63,28.61,29.10,27.89,28.87,28.41,28.29,29.04,28.79,28.95,29.33,28.51,29.03,28.23,29.12,28.59,27.50,27.34,28.25,27.72,27.29,26.92,26.83,26.19,25.44,25.06,24.99,24.23,23.77,23.08,22.97,22.76,21.82,21.95,21.95,20.12,20.03,21.92,22.29,25.18,25.13,26.66,26.01,26.73,27.35,26.64,25.90,25.64,24.58,26.54,25.63,25.46,25.69,26.38,26.55,27.06,27.24,27.55,27.75,27.74,27.91,28.38,28.04,27.71,28.20,27.19,27.88,28.44,28.24,28.92,29.16,28.76,28.45,28.04,27.35,26.93,27.29,27.96,27.47,28.12,28.15,28.77,27.91,27.78,28.10,27.55,27.59,27.76,27.37,27.23,26.91,25.75,25.90,24.55,22.68,23.63,22.37,21.98,22.76,24.32,24.28,25.70,26.27,25.74,27.36,26.25,27.75,27.92,28.14,28.12,28.45,28.95,28.86,29.46,29.43,29.66,29.60,29.38,29.19,28.91,28.62,28.27,27.48,27.73,26.85,26.42,25.20,25.90,24.25,25.34,23.64,23.92,23.28,23.49,24.90,22.49,24.89,25.25,25.32,26.37,26.61,27.49,28.35,28.14,28.97,29.09,29.49,29.78,29.58,29.99,29.54,29.80,29.23,29.28,28.06,27.63,26.92,26.13,26.48,24.77,26.03,24.83,25.82,25.96,24.52,25.87,24.54,26.11,25.59,26.84,27.57,26.72,27.25,27.63,26.82,27.98,27.91,26.98,27.46,27.71,27.58,27.44,27.80,28.18,28.62,28.86,28.77,29.37,29.50,29.37,29.98,29.49,29.90,30.00,30.14,29.88,30.07,30.28,30.36,30.58,30.48,30.29,30.16,30.30,30.01,29.86,29.94,29.45,29.66,29.29,28.92,29.25,28.70,28.52,28.29,28.27,28.71,28.60,28.85,29.22,29.51,29.17,29.87,29.84,29.81,30.14,29.94,30.26,30.11,29.93,29.83,29.89,29.66,29.37,29.67,28.98,29.18,28.82,28.96,29.09,28.79,29.15,29.61,29.53,30.00,29.81,29.69,30.09,30.12,29.91,29.88,30.39,30.22,30.18,30.16,29.69,29.63,29.47,29.51,29.75,29.06,29.51,28.95,29.13,28.38,28.94,29.10,28.69,28.30,27.69,27.85,27.02,26.92,26.58,25.88,25.89,25.01,24.33,24.81,25.81,25.94,26.65,27.45,26.17,27.46,26.26,27.27,26.69,26.26,25.89,27.03,26.50,27.08,27.39,27.47,28.26,28.25,26.93,27.38,28.12,27.28,25.82,24.71,23.57,23.27,24.27,24.26,26.46,26.09,25.73,26.93,28.01,27.97,28.54,28.67,28.15,27.65,27.89,27.16,27.57,27.69,27.85,26.94,27.78,26.26,27.09,25.63,26.29,26.83,25.06,25.87,23.67,25.01,24.36,24.34,24.23,22.67,21.62,22.22,23.38,23.68,24.64,26.01,27.71,27.17,28.38,28.01,28.68,29.04,29.06,29.14,29.01,28.65,27.97,27.00,26.30,24.49,24.71,23.29,24.23,24.10,24.75,25.20,26.42,25.79,27.30,27.50,27.12,27.61,26.71,27.34,26.61,27.07,27.62,27.47,27.22,26.55,26.43,25.54,26.72,26.20,25.25,24.66,24.11,23.04,22.54,21.62,22.25,23.22,24.83,24.78,25.74,26.93,27.83,27.45,28.44,28.20,28.86,28.95,29.17,29.36,29.45,29.60,29.61,29.29,29.32,29.01,28.99,28.70,28.48,28.16,27.94,26.86,27.31,25.83,26.66,25.14,26.36,26.41,27.20,26.84,27.47,26.97,26.60,27.72,27.23,26.28,26.25,27.10,26.34,26.86,25.35,25.52,26.97,25.71,24.96,26.17,25.76,27.44,27.56,28.13,28.39,28.36,28.64,29.27,28.93,29.23,28.65,29.11,29.22,29.53,29.40,29.65,29.55,29.26,29.35,29.35,29.06,29.00,29.02,28.72,28.57,28.77,28.58,28.30,28.18,28.39,27.95,28.55,28.58,29.11,28.98,29.41,29.44,29.68,29.48,29.05,29.19,29.01,29.14,29.01,28.76,28.49,28.53,28.50,27.99,28.05,28.18,27.90,27.86,27.86,27.27,26.83,27.18,27.52,26.49,26.08,27.70,26.64,27.86,28.27,28.34,28.47,27.49,27.95,27.20,28.55,28.45,28.88,28.77,28.52,29.21,29.41,28.79,28.97,29.57,29.54,29.17,29.62,29.65,29.61,29.48,29.68,29.90,29.77,29.81,29.80,29.42,29.51,29.53,29.36,29.56,29.45,29.19,28.96,29.29,29.18,28.63,28.54,28.86,28.23,27.86,27.61,27.19,27.38,28.25,28.13,27.42,27.94,27.23,26.26,27.97,27.22,27.88,27.41,28.47,28.18,27.20,27.54,27.01,25.52,26.91,25.82,25.97,25.37,23.22,22.26,23.12,20.60,18.32,18.94,15.71,12.80,12.26,11.02,8.63,6.44,3.82,2.99,2.42,2.46,2.23,2.34,2.15,1.84,1.80,1.96,1.66,1.37,1.65,1.65,1.27,1.16,1.50,1.55,1.22,0.85,0.76,0.84,0.99,0.93,0.92,1.13,1.25,1.28,1.37,1.61,1.69,1.70,2.01,2.10,2.17,2.31,2.10,2.05,2.50,2.55,2.87,2.66,2.33,2.69,2.90,2.59,2.28,2.24,2.46,3.13,2.50,2.95,3.24,3.43,3.77,3.71,3.61,3.50,3.10,3.17,3.16,2.75,2.66,3.04,2.80,2.47,2.79,3.04,2.76,2.53,3.04,2.83,2.36,2.86,2.82,2.98,3.21,3.32,3.13,3.71,3.70,4.55,5.03,6.52,8.48,8.35,12.01,14.32,14.23,16.84,15.16,15.60,14.19,13.23,12.51,9.02,9.04,7.21,5.63,4.58,3.53,3.43,2.87,2.83,2.82,2.38,2.64,2.33,1.97,1.88,2.18,2.06,1.63,1.77,2.08,1.74,1.50,2.00,2.12,1.66,1.85,2.32,2.23,2.22,1.85,2.12,1.69,2.15,2.40,2.13,2.43,2.66,2.82,3.14,3.05,2.88,3.04,2.81,2.58,2.57,2.78,2.45,2.13,2.36,2.39,1.90,1.83,2.18,1.74,1.76,1.35,1.71,1.65,1.18,1.43,1.77,1.64,2.14,4.17,5.99,8.66,14.70,14.29,12.39,12.03,12.25,11.36,10.95,10.63,11.17,10.69,10.41,10.61,10.85,10.54,10.92,10.99,10.57,11.16,11.04,11.02,10.22,11.18,11.65,10.70,10.80,10.62,10.99,10.09,10.09,9.33,10.07,10.31,9.49,10.86,10.19,9.98,10.83,11.50,11.61,10.61,10.29,11.32,9.76,10.93,10.41,10.09,10.78,9.46,9.54,9.56,10.31,10.92,9.90,10.93,10.93,10.26,11.97,10.49,10.40,9.81,10.56,10.96,11.71,11.58,10.73,10.60,10.45,10.72,11.94,11.38,11.46,10.73,11.03,11.03,11.20,11.15,10.76,11.09,10.43,10.87,11.65,11.00,11.58,12.48,12.44,11.45,11.72,12.22,12.11,11.25,11.73,12.71,12.00,11.26,12.63,12.88,12.64,13.74,15.42,16.97,18.28,18.96,21.37,22.92],[31.34,31.40,31.41,31.34,31.30,31.40,31.34,31.27,31.29,31.28,31.26,31.20,31.22,31.26,31.19,31.12,31.19,31.25,31.20,31.36,31.27,31.23,31.34,31.35,31.30,31.21,31.27,31.28,31.21,31.13,31.10,30.94,30.78,30.60,30.52,30.21,30.15,29.98,29.78,30.06,30.26,30.39,30.35,30.70,30.61,30.91,30.80,31.17,30.88,31.15,31.07,31.06,31.27,31.06,30.93,31.08,30.98,30.98,30.99,30.90,30.94,30.80,30.64,30.42,30.56,30.74,30.83,30.72,30.88,30.97,30.98,31.11,31.10,31.22,31.24,31.14,31.24,31.09,31.04,30.94,30.83,30.69,30.58,30.58,30.37,30.23,30.17,30.50,30.53,30.76,30.84,31.04,31.14,31.18,31.34,31.35,31.38,31.42,31.39,31.38,31.29,31.30,31.14,31.21,31.10,30.98,30.84,30.76,30.61,30.52,30.23,29.12,28.37,28.61,28.86,28.15,27.98,28.89,28.69,28.10,28.65,29.26,29.02,29.41,29.82,30.19,30.14,30.01,29.64,29.18,29.67,29.64,29.97,29.85,29.74,29.30,29.87,30.07,30.45,30.27,30.75,30.50,30.30,30.13,29.77,29.64,29.18,29.11,29.73,29.30,29.71,29.77,30.07,30.32,30.39,30.38,30.50,30.32,30.04,30.03,30.30,30.16,30.10,29.74,29.46,29.21,28.87,28.45,28.12,27.69,28.15,28.37,28.86,29.07,28.91,29.33,29.50,29.71,29.87,30.16,29.74,29.56,29.45,29.13,29.16,28.57,28.52,27.95,28.24,27.97,28.03,27.98,28.64,28.10,28.92,28.77,29.44,29.61,29.52,30.13,29.93,29.67,29.72,29.26,29.64,29.42,29.29,29.32,29.00,28.90,28.45,27.61,28.18,28.69,28.95,29.31,29.11,29.31,29.87,29.71,29.82,29.90,30.03,30.10,30.36,30.56,30.47,30.34,30.36,30.39,30.15,30.26,30.08,29.73,29.26,29.61,28.65,29.15,28.01,28.91,28.56,28.52,29.14,28.85,28.97,29.29,28.55,28.95,28.37,29.10,28.59,27.66,27.40,28.28,27.73,27.15,26.60,26.74,26.09,25.29,24.75,24.69,23.75,23.83,23.05,22.84,22.55,21.41,21.73,21.88,20.08,20.08,22.01,22.24,25.11,25.08,26.56,26.17,26.87,27.53,26.86,26.05,25.50,24.79,26.25,25.15,25.23,25.46,26.17,26.31,26.85,27.03,27.34,27.66,27.68,27.68,28.19,27.90,27.75,28.05,27.23,27.66,28.19,28.31,28.70,28.97,28.63,28.31,27.98,27.59,27.14,27.34,27.94,27.46,28.17,28.24,28.71,27.83,27.89,28.17,27.78,27.67,27.96,27.56,27.46,26.99,25.96,26.18,24.60,22.82,23.81,22.43,22.04,22.80,24.29,24.44,25.77,26.32,25.82,27.39,26.45,27.76,28.05,28.24,28.08,28.32,28.91,28.78,29.35,29.22,29.49,29.67,29.31,29.06,28.74,28.47,28.22,27.70,27.83,27.07,26.56,25.34,25.92,24.31,25.26,23.66,23.69,23.24,23.31,24.80,22.29,24.63,25.04,24.91,26.21,26.47,27.34,28.24,28.13,28.94,28.94,29.41,29.75,29.54,29.92,29.60,29.84,29.24,29.19,28.06,27.56,26.79,25.97,26.10,24.50,25.71,24.53,25.74,25.94,24.59,25.86,24.67,26.28,25.66,26.98,27.72,26.92,27.44,27.76,27.03,28.00,27.93,27.11,27.61,27.75,27.65,27.53,28.03,28.39,28.75,29.01,28.83,29.38,29.50,29.34,29.97,29.53,29.83,30.07,30.15,29.82,30.06,30.27,30.35,30.60,30.46,30.30,30.19,30.37,29.97,29.96,29.92,29.53,29.70,29.29,28.93,29.36,28.82,28.85,28.43,28.36,28.78,28.69,28.99,29.28,29.65,29.19,29.86,29.91,29.82,30.08,29.91,30.28,30.14,30.00,29.90,29.94,29.61,29.44,29.54,28.95,29.29,28.94,29.05,29.17,28.81,29.27,29.66,29.53,30.03,29.80,29.68,30.11,30.17,29.93,29.93,30.46,30.31,30.21,30.24,29.86,29.75,29.54,29.52,29.69,29.07,29.45,29.01,29.07,28.36,28.88,29.01,28.78,28.34,27.73,27.95,27.13,26.79,26.69,25.95,26.06,25.26,24.50,24.86,26.14,26.13,26.74,27.59,26.23,27.61,26.28,27.27,26.73,26.14,25.64,27.00,26.05,26.91,27.24,26.97,28.12,28.15,26.72,27.20,28.10,27.13,25.54,24.31,23.15,23.09,24.03,24.18,26.19,25.63,25.47,26.61,27.73,27.71,28.51,28.64,28.07,27.51,27.90,27.13,27.59,27.66,27.93,26.98,27.78,26.35,27.10,25.57,26.23,26.81,25.12,25.75,23.74,25.09,24.01,23.81,23.56,22.18,21.26,22.14,23.13,23.79,24.88,25.87,27.66,27.01,28.30,27.92,28.62,29.08,29.08,29.15,29.03,28.59,27.78,26.91,26.21,24.25,24.80,23.22,24.39,24.05,24.68,25.36,26.39,25.87,27.44,27.61,27.28,27.80,26.88,27.48,26.71,27.23,27.91,27.66,27.23,26.56,26.42,25.50,26.68,26.14,25.22,24.73,24.01,23.11,22.75,21.82,22.43,23.46,25.00,24.93,26.15,27.03,27.97,27.68,28.48,28.22,28.67,28.85,29.05,29.28,29.51,29.55,29.45,29.43,29.40,28.95,28.91,28.70,28.40,28.23,27.90,27.02,27.45,25.81,26.72,25.07,26.33,26.43,27.24,26.85,27.32,26.92,26.52,27.66,27.20,26.15,26.03,27.12,26.12,26.62,24.92,25.34,26.49,25.30,24.44,26.03,25.39,27.15,27.38,27.86,28.31,28.41,28.58,29.26,28.89,29.16,28.80,29.03,29.05,29.36,29.25,29.55,29.44,28.99,29.16,29.11,28.75,28.77,28.71,28.35,28.21,28.49,28.22,27.83,28.03,28.27,27.67,28.37,28.31,28.97,28.77,29.36,29.34,29.64,29.40,28.85,29.10,28.79,28.91,28.83,28.52,28.25,28.41,28.40,27.84,27.95,28.05,27.72,27.59,27.68,27.06,26.51,26.91,27.30,26.21,25.92,27.39,26.54,27.61,28.19,28.16,28.49,27.66,27.93,27.29,28.30,28.43,28.74,28.70,28.58,29.09,29.18,28.69,28.86,29.27,29.38,29.03,29.43,29.48,29.36,29.31,29.70,29.85,29.75,29.78,29.79,29.35,29.57,29.61,29.22,29.38,29.30,29.15,28.74,29.17,29.09,28.58,28.56,28.75,28.32,27.88,27.92,27.24,27.38,28.23,28.03,27.34,27.79,27.08,26.20,27.78,27.08,27.90,27.59,28.39,28.24,27.15,27.34,26.96,25.52,26.81,25.89,25.77,25.18,23.18,22.05,22.73,20.18,18.01,18.51,15.43,12.50,11.90,10.73,8.75,6.70,4.44,3.48,2.68,2.83,2.49,2.60,2.45,2.01,2.07,2.21,1.83,1.53,1.85,1.87,1.39,1.30,1.76,1.71,1.27,1.06,0.82,0.76,0.84,1.02,1.01,1.01,1.19,1.36,1.45,1.51,1.72,1.82,2.03,2.16,2.32,2.50,2.29,2.24,2.77,2.79,3.29,2.91,2.53,3.11,3.27,2.84,2.46,2.32,2.54,3.16,2.53,3.03,3.27,3.41,3.70,3.82,3.70,3.53,3.10,3.20,3.09,2.71,2.62,3.07,2.81,2.50,2.83,3.13,2.83,2.66,3.19,3.05,2.50,2.97,2.94,3.19,3.41,3.46,3.52,3.94,4.02,4.93,5.32,6.83,8.68,8.48,12.17,14.35,14.45,17.12,15.38,15.88,14.21,13.45,12.47,8.99,9.19,7.50,5.74,4.72,3.70,3.47,3.04,2.95,3.10,2.48,2.84,2.49,2.15,2.05,2.33,2.14,1.65,1.82,2.01,1.63,1.44,1.91,1.92,1.53,1.79,2.23,2.16,2.24,1.82,2.05,1.67,2.08,2.33,2.00,2.41,2.74,2.93,3.19,3.11,3.02,3.15,2.86,2.59,2.74,2.80,2.49,2.24,2.57,2.62,1.99,2.08,2.30,1.83,1.88,1.52,1.92,1.71,1.32,1.62,1.96,1.74,2.21,4.28,5.98,8.72,14.96,14.46,12.30,11.73,11.93,10.90,10.55,10.44,10.77,10.33,10.43,10.58,10.63,10.65,11.09,11.10,10.67,11.79,11.19,11.39,10.66,11.28,11.60,11.51,11.23,11.08,10.92,10.70,10.33,9.54,9.98,10.74,9.25,10.07,9.86,9.70,10.44,11.49,10.95,10.20,10.07,10.55,9.45,10.78,9.90,10.34,11.50,9.79,10.65,10.33,10.49,10.14,10.82,10.21,10.65,9.94,11.53,10.15,10.08,9.76,10.29,10.49,11.61,11.24,10.44,10.70,10.32,10.37,11.39,10.81,10.93,11.14,11.44,11.03,11.67,11.25,10.51,11.19,10.35,10.70,11.65,10.77,11.25,11.91,11.77,11.08,11.25,11.81,11.38,10.84,11.08,12.21,11.41,10.82,11.77,12.56,12.36,13.82,15.82,17.13,18.50,19.03,21.47,22.77],[31.28,31.42,31.41,31.36,31.33,31.41,31.38,31.26,31.31,31.32,31.26,31.19,31.24,31.28,31.15,31.12,31.23,31.26,31.18,31.37,31.30,31.21,31.34,31.35,31.29,31.17,31.26,31.30,31.19,31.12,31.10,30.91,30.81,30.60,30.52,30.16,30.10,30.01,29.83,30.09,30.22,30.42,30.34,30.69,30.62,30.92,30.79,31.16,30.84,31.11,31.00,31.04,31.27,31.03,30.83,31.02,30.95,30.94,30.97,30.90,30.97,30.79,30.61,30.37,30.56,30.73,30.85,30.73,30.90,30.98,31.02,31.11,31.11,31.27,31.26,31.15,31.23,31.07,31.02,30.95,30.80,30.78,30.58,30.66,30.43,30.32,30.21,30.43,30.66,30.74,30.89,30.97,31.12,31.14,31.35,31.38,31.40,31.42,31.44,31.38,31.28,31.30,31.13,31.19,31.07,30.91,30.78,30.74,30.62,30.55,30.21,28.93,28.35,28.60,28.83,28.12,27.97,28.90,28.72,28.05,28.65,29.27,29.05,29.43,29.79,30.11,30.08,29.98,29.56,29.21,29.69,29.69,29.97,29.87,29.75,29.29,29.83,30.06,30.44,30.34,30.78,30.51,30.32,30.13,29.73,29.75,29.17,29.06,29.70,29.28,29.72,29.78,30.09,30.33,30.44,30.45,30.58,30.34,30.07,30.08,30.37,30.22,30.20,29.73,29.46,29.23,28.92,28.43,28.05,27.64,28.04,28.40,28.84,29.08,28.94,29.47,29.59,29.84,30.00,30.28,29.79,29.70,29.53,29.15,29.21,28.58,28.51,27.90,28.24,28.03,28.03,27.87,28.72,28.04,28.96,28.82,29.46,29.66,29.55,30.20,30.00,29.76,29.81,29.35,29.70,29.49,29.35,29.32,28.91,28.93,28.40,27.48,28.16,28.65,28.97,29.31,29.13,29.42,29.95,29.68,29.86,29.93,30.12,30.13,30.43,30.61,30.57,30.35,30.41,30.46,30.16,30.30,30.14,29.73,29.33,29.63,28.66,29.13,27.96,28.95,28.56,28.48,29.15,29.01,28.99,29.37,28.59,29.03,28.27,29.16,28.55,27.56,27.26,28.27,27.76,27.31,26.84,26.56,25.94,24.94,24.66,24.58,24.04,23.52,22.69,22.75,22.49,21.32,21.45,21.39,19.68,19.64,21.73,21.71,24.25,24.85,26.27,25.64,26.71,27.27,26.55,25.58,25.01,24.20,25.82,24.89,24.31,25.29,25.78,25.97,26.74,26.71,26.99,27.44,27.48,27.56,28.11,27.83,27.46,28.00,27.15,27.75,28.22,28.18,28.81,29.04,28.69,28.48,28.01,27.68,27.03,27.18,27.82,27.19,28.04,28.21,28.77,27.76,27.65,28.12,27.52,27.22,27.83,27.43,27.14,26.63,25.41,25.56,23.90,22.37,23.61,22.23,21.82,22.45,24.13,24.10,25.91,26.42,25.64,27.28,25.99,27.58,27.79,28.02,28.04,28.30,28.81,28.63,29.36,29.23,29.50,29.55,29.34,29.01,28.66,28.43,28.14,27.34,27.73,26.68,26.57,25.11,25.86,24.14,25.29,23.51,23.67,23.13,23.32,24.70,22.37,24.68,25.18,24.82,26.25,26.53,27.31,28.19,27.94,28.91,28.97,29.42,29.71,29.48,29.92,29.54,29.68,29.14,29.19,27.95,27.58,26.49,25.77,26.16,24.46,25.84,24.79,25.87,26.03,24.45,25.94,24.45,26.20,25.51,26.84,27.58,26.51,27.18,27.47,26.71,27.83,27.86,26.79,27.34,27.56,27.53,27.26,27.72,28.25,28.76,29.15,29.00,29.65,29.73,29.60,30.05,29.62,29.92,30.12,30.17,29.87,30.12,30.27,30.36,30.59,30.47,30.33,30.18,30.43,30.10,30.05,30.04,29.67,29.88,29.51,29.09,29.45,28.83,28.79,28.35,28.34,28.89,28.70,28.96,29.30,29.60,29.24,29.87,29.94,29.85,30.13,30.02,30.27,30.18,30.06,29.96,29.98,29.78,29.50,29.62,29.01,29.31,28.92,29.11,29.23,28.92,29.31,29.71,29.62,30.13,29.90,29.81,30.14,30.15,29.95,29.95,30.46,30.26,30.15,30.20,29.79,29.71,29.56,29.57,29.69,29.18,29.59,29.10,29.28,28.48,29.08,29.27,28.80,28.34,27.63,27.82,26.90,26.57,26.27,25.45,25.52,24.70,23.98,24.55,25.63,25.69,26.43,27.08,25.79,27.30,25.77,27.06,26.30,25.87,25.59,26.97,26.31,26.88,27.14,27.00,27.84,27.85,26.39,26.91,27.68,26.87,25.43,24.07,22.89,22.85,23.84,23.89,25.87,25.44,25.22,26.41,27.53,27.64,28.19,28.48,28.05,27.41,27.88,27.07,27.46,27.40,27.70,26.56,27.55,26.10,26.79,25.21,25.97,26.45,24.78,25.55,23.28,24.37,23.69,23.64,23.43,21.89,21.24,21.63,22.99,23.28,24.51,25.48,27.33,26.75,28.08,27.73,28.52,28.95,28.91,28.99,28.80,28.38,27.62,26.56,25.75,24.28,24.26,22.88,23.81,23.69,24.58,24.80,26.13,25.33,27.17,27.38,26.88,27.41,26.36,26.96,26.51,26.89,27.57,27.42,27.25,26.40,26.37,25.42,26.23,25.85,25.20,24.34,23.76,22.74,22.31,21.12,21.90,22.77,24.30,24.49,25.59,26.71,27.73,27.43,28.43,28.06,28.69,28.74,29.01,29.23,29.43,29.53,29.52,29.29,29.30,28.88,28.80,28.60,28.34,28.23,27.75,26.79,27.40,25.66,26.73,24.92,26.51,26.50,27.44,26.97,27.31,26.86,26.62,27.68,27.13,26.33,26.12,27.08,26.23,26.57,25.09,25.38,26.63,25.55,24.50,26.21,25.29,27.07,27.39,27.88,28.29,28.26,28.69,29.26,28.83,29.23,28.71,28.96,28.98,29.37,29.19,29.52,29.38,28.93,29.02,29.01,28.77,28.74,28.71,28.39,28.26,28.42,28.14,27.86,28.10,28.23,27.77,28.20,28.27,28.88,28.74,29.37,29.32,29.61,29.37,28.83,29.10,28.83,28.97,28.80,28.52,28.26,28.42,28.43,27.84,27.79,27.94,27.54,27.60,27.66,26.79,26.42,26.99,27.27,26.23,25.88,27.32,26.32,27.67,28.32,28.26,28.57,27.97,28.13,27.63,28.69,28.56,28.99,28.85,28.90,29.29,29.36,29.01,29.03,29.54,29.48,29.23,29.56,29.65,29.45,29.34,29.68,29.88,29.78,29.81,29.83,29.28,29.44,29.55,29.19,29.39,29.42,29.08,28.87,29.13,29.28,28.44,28.49,28.86,28.31,27.88,27.80,27.46,27.62,28.36,28.16,27.48,27.80,26.91,26.10,27.77,27.36,27.97,27.75,28.50,28.24,27.34,27.56,27.14,25.28,26.70,25.80,25.63,25.19,23.18,21.98,22.54,20.35,18.35,18.82,15.56,12.29,11.88,10.93,8.17,6.12,3.59,2.66,2.05,2.17,1.92,2.03,1.84,1.53,1.61,1.71,1.42,1.19,1.51,1.50,1.08,1.17,1.46,1.44,1.04,0.98,0.94,0.82,0.76,0.79,0.91,0.92,0.90,1.05,1.23,1.27,1.35,1.50,1.70,1.75,1.83,2.06,1.93,1.75,2.25,2.22,2.54,2.29,1.94,2.33,2.46,2.24,1.89,1.88,2.10,2.72,2.10,2.48,2.72,2.92,3.20,3.27,3.10,3.01,2.63,2.66,2.67,2.29,2.29,2.60,2.42,2.00,2.34,2.66,2.39,2.19,2.64,2.55,2.02,2.41,2.40,2.54,2.75,2.79,2.73,3.12,3.46,4.23,4.81,6.59,8.60,9.01,12.22,14.65,14.53,17.33,15.58,16.12,14.83,13.39,12.65,8.92,9.05,7.16,5.25,4.11,3.12,2.84,2.41,2.41,2.39,1.95,2.27,1.91,1.58,1.56,1.76,1.62,1.29,1.48,1.58,1.37,1.19,1.59,1.64,1.35,1.57,1.91,1.86,2.01,1.62,1.85,1.48,1.86,1.97,1.73,2.07,2.32,2.50,2.81,2.76,2.64,2.77,2.50,2.24,2.34,2.51,2.09,1.98,2.19,2.26,1.86,1.87,2.11,1.66,1.79,1.38,1.67,1.44,1.18,1.54,1.74,1.58,2.20,4.30,6.09,8.66,14.53,13.85,12.15,11.51,11.82,11.25,10.61,10.36,10.61,10.42,10.27,10.73,10.77,10.28,10.81,10.87,10.01,10.71,10.46,10.81,9.84,11.46,11.53,10.82,10.88,10.26,11.04,10.65,9.83,9.76,9.96,11.58,9.51,11.00,9.47,9.78,10.14,11.09,10.66,10.03,9.75,10.54,9.93,10.93,10.10,10.53,11.12,10.10,9.79,9.92,9.50,9.43,9.93,9.90,10.16,9.84,11.77,10.32,10.11,9.82,9.98,10.69,11.06,10.75,10.65,10.29,10.30,10.00,11.20,10.60,10.87,11.32,11.16,10.85,11.47,9.96,9.87,10.61,9.66,10.20,11.62,10.76,11.15,12.17,12.03,11.39,11.47,12.13,11.99,11.06,11.23,12.55,11.27,10.54,12.01,12.69,12.19,13.66,15.59,16.94,18.39,19.11,21.60,22.94],[31.19,31.33,31.34,31.27,31.22,31.34,31.29,31.17,31.21,31.23,31.16,31.08,31.13,31.20,31.06,30.99,31.11,31.17,31.12,31.30,31.21,31.11,31.28,31.30,31.20,31.14,31.21,31.23,31.11,31.08,31.02,30.82,30.77,30.59,30.52,30.12,30.11,29.97,29.73,29.99,30.15,30.40,30.32,30.66,30.61,30.89,30.78,31.12,30.79,31.06,30.95,30.96,31.18,30.97,30.74,30.92,30.84,30.83,30.84,30.81,30.86,30.72,30.55,30.30,30.47,30.68,30.76,30.62,30.81,30.90,30.96,31.01,31.04,31.19,31.21,31.10,31.16,31.00,30.91,30.89,30.70,30.72,30.51,30.59,30.33,30.14,30.12,30.39,30.60,30.70,30.80,30.88,31.06,31.06,31.29,31.31,31.35,31.37,31.37,31.30,31.18,31.23,31.02,31.14,31.01,30.84,30.75,30.70,30.66,30.50,30.13,28.92,28.23,28.62,28.82,27.78,27.77,28.81,28.55,27.76,28.38,29.21,28.99,29.37,29.82,30.16,30.08,29.97,29.52,29.22,29.62,29.68,29.97,29.88,29.71,29.33,29.75,30.04,30.38,30.33,30.69,30.49,30.27,30.03,29.79,29.72,29.24,29.23,29.70,29.37,29.75,29.81,30.00,30.34,30.41,30.41,30.56,30.37,30.07,30.06,30.36,30.24,30.14,29.75,29.43,29.13,28.80,28.12,27.81,27.36,27.95,28.20,28.72,28.92,28.73,29.31,29.41,29.72,29.92,30.20,29.76,29.66,29.44,28.99,29.04,28.30,28.31,27.61,28.24,27.85,27.73,27.64,28.51,27.71,28.89,28.56,29.39,29.69,29.47,30.17,29.97,29.67,29.68,29.17,29.54,29.41,29.28,29.20,28.83,28.67,28.34,27.11,27.86,28.52,28.75,29.22,28.90,29.34,29.88,29.65,29.85,29.90,30.04,30.10,30.39,30.55,30.54,30.34,30.40,30.46,30.14,30.29,30.07,29.73,29.24,29.64,28.65,29.14,27.77,28.86,28.36,28.24,29.04,28.92,28.96,29.40,28.56,29.06,28.33,29.15,28.58,27.55,27.16,28.21,27.50,27.18,26.78,26.52,25.93,25.05,24.74,24.55,23.85,23.71,22.99,22.88,22.67,21.38,21.37,21.60,19.67,19.86,21.96,22.07,24.58,25.18,26.46,25.82,26.43,27.46,26.59,25.59,25.12,24.27,26.04,25.12,24.77,25.76,26.38,26.28,26.95,27.08,27.45,27.64,27.73,27.91,28.42,28.02,27.82,28.34,27.34,27.95,28.45,28.52,28.88,29.19,28.80,28.48,28.10,27.75,27.25,27.31,27.97,27.43,28.19,28.25,28.81,27.89,27.77,28.17,27.49,27.40,27.82,27.39,27.02,26.67,25.51,25.69,24.42,22.90,23.71,22.24,22.01,22.92,24.36,24.24,26.00,26.59,25.85,27.34,26.33,27.75,27.97,28.24,28.11,28.45,29.03,28.87,29.52,29.40,29.71,29.73,29.48,29.21,28.87,28.53,28.20,27.52,27.86,26.99,26.61,25.27,25.86,24.16,25.37,23.67,23.99,23.26,23.36,24.60,22.24,24.65,25.14,24.88,26.39,26.64,27.50,28.40,28.29,29.04,29.08,29.46,29.77,29.59,29.95,29.71,29.75,29.26,29.31,28.17,27.74,26.91,25.92,26.32,24.57,25.74,24.98,25.92,26.11,24.57,25.91,24.62,26.14,25.52,26.88,27.57,26.67,27.26,27.66,26.90,27.93,27.88,26.88,27.36,27.60,27.50,27.23,27.69,28.22,28.68,28.97,28.85,29.45,29.60,29.52,29.99,29.52,29.89,30.06,30.17,29.85,30.04,30.25,30.35,30.56,30.44,30.33,30.20,30.38,30.09,29.99,30.00,29.50,29.74,29.32,28.92,29.28,28.73,28.62,28.29,28.23,28.77,28.59,28.88,29.23,29.48,29.19,29.79,29.87,29.81,30.14,29.98,30.27,30.15,30.01,29.91,29.93,29.75,29.40,29.54,29.03,29.19,28.80,29.02,29.15,28.81,29.22,29.64,29.58,30.08,29.89,29.83,30.12,30.14,29.98,29.95,30.39,30.23,30.12,30.10,29.75,29.64,29.52,29.45,29.61,29.12,29.55,29.01,29.13,28.39,28.93,29.18,28.69,28.25,27.61,27.77,26.78,26.55,26.31,25.67,25.75,25.01,24.45,24.75,25.89,26.07,26.78,27.27,26.17,27.43,26.15,27.24,26.38,26.06,25.31,26.63,26.20,26.71,27.11,27.20,28.06,27.92,26.70,27.04,27.80,26.99,25.65,24.06,22.81,23.11,24.01,23.96,26.14,25.51,25.18,26.58,27.77,27.70,28.39,28.57,27.99,27.45,27.80,26.96,27.39,27.50,27.79,26.74,27.65,26.21,27.03,25.72,26.33,26.67,25.17,25.78,23.42,24.23,23.69,23.89,23.37,22.17,20.97,21.74,23.19,23.68,24.48,25.76,27.42,26.88,28.18,27.93,28.56,28.98,28.99,28.98,28.83,28.49,27.72,26.46,25.91,24.58,24.67,23.21,24.25,23.85,24.51,25.17,26.29,25.69,27.26,27.49,27.05,27.55,26.69,27.33,26.82,27.12,27.78,27.71,27.38,26.67,26.62,25.76,26.49,26.18,25.45,24.75,24.05,23.03,22.50,21.37,22.31,23.12,24.57,24.63,25.89,26.79,27.80,27.62,28.41,28.16,28.76,28.90,29.16,29.32,29.57,29.75,29.71,29.44,29.40,29.11,28.95,28.78,28.42,28.20,27.89,26.86,27.43,25.85,26.67,25.15,26.49,26.66,27.48,27.07,27.37,26.93,26.83,27.90,27.28,26.36,26.37,27.36,26.29,26.68,25.10,25.42,26.90,25.58,24.77,26.23,25.67,27.41,27.78,28.14,28.59,28.58,28.88,29.41,29.08,29.41,28.99,29.25,29.16,29.66,29.48,29.86,29.71,29.20,29.38,29.39,29.00,29.02,28.97,28.79,28.56,28.74,28.54,28.23,28.35,28.42,27.97,28.56,28.61,29.04,28.89,29.55,29.59,29.92,29.50,28.96,29.20,28.98,29.08,28.96,28.77,28.54,28.63,28.62,28.18,28.16,28.21,27.89,27.88,27.93,27.18,26.65,27.19,27.57,26.52,26.26,27.57,26.68,27.85,28.43,28.32,28.67,27.83,28.09,27.38,28.66,28.61,29.08,28.94,28.79,29.42,29.52,29.00,28.99,29.68,29.65,29.20,29.68,29.85,29.66,29.59,29.89,30.09,29.98,29.94,29.96,29.50,29.68,29.74,29.29,29.56,29.57,29.27,28.87,29.31,29.41,28.59,28.68,29.06,28.56,27.95,27.93,27.46,27.68,28.42,28.33,27.62,27.93,27.05,26.32,28.02,27.47,28.10,27.85,28.75,28.41,27.44,27.65,27.11,25.42,26.93,25.99,25.69,25.35,23.35,22.24,22.84,20.42,18.65,19.56,15.71,12.57,11.99,10.84,8.42,6.09,3.46,2.53,1.96,2.02,1.73,1.86,1.71,1.45,1.53,1.61,1.34,1.10,1.44,1.44,1.05,1.10,1.45,1.46,1.12,1.00,0.95,0.95,0.79,0.77,0.80,0.93,0.90,0.86,1.06,1.21,1.26,1.31,1.59,1.71,1.74,1.93,1.69,1.60,2.05,2.11,2.43,2.26,1.82,2.22,2.38,2.19,1.87,1.88,2.09,2.74,2.09,2.54,2.74,2.99,3.26,3.28,3.13,3.02,2.62,2.65,2.78,2.37,2.32,2.63,2.43,2.07,2.32,2.66,2.38,2.22,2.63,2.52,2.01,2.36,2.38,2.48,2.73,2.76,2.65,3.07,3.38,4.25,4.83,6.60,8.81,9.02,12.06,14.37,14.24,17.24,15.88,16.32,15.03,13.47,12.72,8.99,9.13,7.33,5.33,4.15,3.12,2.82,2.39,2.36,2.32,1.97,2.21,1.89,1.56,1.59,1.77,1.66,1.26,1.52,1.66,1.42,1.27,1.63,1.70,1.44,1.66,1.94,1.94,2.06,1.75,1.92,1.49,1.92,2.04,1.77,2.12,2.38,2.58,2.83,2.80,2.63,2.69,2.51,2.25,2.34,2.44,2.07,1.93,2.14,2.18,1.74,1.73,1.89,1.49,1.57,1.13,1.48,1.29,1.03,1.35,1.59,1.54,2.09,3.93,5.96,8.46,14.83,14.20,12.11,11.59,12.07,11.30,10.43,10.34,10.82,10.19,10.00,10.91,10.65,10.26,10.62,10.92,9.94,10.65,10.55,10.60,9.70,11.25,11.53,10.78,10.48,10.19,10.83,10.41,9.70,9.50,9.91,11.00,9.86,11.01,9.92,9.84,10.49,11.43,11.23,10.60,10.17,11.42,9.70,10.79,10.07,10.57,11.09,10.07,9.85,9.95,10.47,10.12,9.81,10.16,10.15,9.96,11.36,9.88,10.43,9.60,10.23,10.83,11.27,11.08,10.63,10.23,10.24,10.39,11.38,11.02,10.86,9.34,10.65,11.18,11.72,11.05,10.75,10.97,9.95,10.19,11.74,10.66,11.32,12.32,12.22,11.52,11.51,12.20,12.43,11.15,11.66,13.01,11.63,10.89,12.16,12.73,12.21,13.80,15.82,17.45,18.64,19.40,21.67,23.00],[31.21,31.34,31.33,31.27,31.20,31.33,31.28,31.16,31.20,31.21,31.15,31.09,31.15,31.20,31.09,31.01,31.14,31.19,31.13,31.31,31.22,31.11,31.27,31.31,31.21,31.13,31.21,31.24,31.14,31.08,31.03,30.84,30.75,30.57,30.50,30.15,30.17,30.04,29.87,30.10,30.23,30.41,30.35,30.63,30.57,30.85,30.76,31.13,30.80,31.09,30.93,30.97,31.15,30.96,30.77,30.93,30.82,30.83,30.86,30.81,30.88,30.76,30.62,30.34,30.50,30.68,30.77,30.65,30.80,30.89,30.94,30.99,31.02,31.14,31.18,31.07,31.13,30.97,30.90,30.88,30.70,30.73,30.57,30.59,30.32,30.21,30.17,30.46,30.59,30.75,30.77,30.89,31.05,31.06,31.28,31.29,31.34,31.37,31.34,31.28,31.16,31.22,31.05,31.15,31.00,30.85,30.76,30.70,30.62,30.52,30.12,28.96,28.29,28.51,28.83,27.90,27.81,28.77,28.63,27.86,28.42,29.15,29.06,29.44,29.83,30.23,30.17,29.97,29.55,29.16,29.53,29.58,29.94,29.85,29.66,29.29,29.76,30.05,30.37,30.30,30.68,30.50,30.29,30.08,29.78,29.63,29.28,29.15,29.67,29.39,29.66,29.76,30.03,30.34,30.40,30.39,30.57,30.38,30.06,30.00,30.31,30.18,30.14,29.72,29.46,29.09,28.73,28.23,27.83,27.51,27.92,28.19,28.75,28.97,28.80,29.29,29.40,29.72,29.91,30.17,29.75,29.64,29.42,28.95,29.05,28.43,28.34,27.72,28.24,27.91,27.83,27.74,28.50,27.80,28.86,28.60,29.42,29.68,29.47,30.10,30.00,29.68,29.74,29.16,29.59,29.43,29.29,29.25,28.85,28.73,28.43,27.31,27.96,28.57,28.80,29.26,28.92,29.34,29.86,29.62,29.86,29.88,30.02,30.09,30.36,30.54,30.53,30.27,30.36,30.41,30.15,30.27,30.03,29.70,29.24,29.63,28.65,29.14,27.83,28.83,28.36,28.37,29.11,28.88,28.96,29.35,28.46,29.01,28.28,29.09,28.50,27.54,27.25,28.16,27.53,26.91,26.66,26.47,25.66,24.75,24.46,24.38,23.67,23.51,22.68,22.67,22.25,21.30,21.21,20.97,19.66,19.58,21.70,21.98,24.72,24.64,26.28,25.69,26.67,27.43,26.77,25.49,25.33,24.39,26.06,25.60,25.29,25.54,26.48,26.56,26.76,27.05,27.57,27.70,27.68,27.91,28.48,28.23,27.88,28.41,27.47,28.05,28.61,28.55,29.12,29.41,28.99,28.63,28.16,27.62,27.16,27.34,28.07,27.38,28.28,28.39,28.88,27.97,27.76,28.26,27.55,27.38,27.93,27.48,27.13,26.63,25.41,25.38,24.11,22.41,23.48,22.35,21.72,22.48,24.14,24.03,25.82,26.33,25.67,27.19,26.16,27.71,27.97,28.22,28.18,28.45,29.09,29.01,29.64,29.52,29.80,29.90,29.64,29.33,29.05,28.65,28.35,27.54,27.82,26.92,26.46,24.99,25.62,23.82,25.17,23.37,23.76,23.08,23.16,24.73,22.21,24.72,25.24,24.88,26.49,26.75,27.53,28.38,28.25,28.99,29.00,29.44,29.70,29.56,29.95,29.67,29.80,29.16,29.28,28.12,27.78,27.02,26.06,26.40,24.62,25.99,24.79,25.89,26.00,24.42,25.61,24.31,25.92,25.27,26.77,27.62,26.50,27.10,27.60,26.86,28.04,27.97,26.87,27.43,27.64,27.50,27.29,27.72,28.19,28.71,29.07,28.85,29.47,29.67,29.53,30.02,29.52,29.90,30.11,30.16,29.81,30.01,30.26,30.34,30.55,30.46,30.31,30.22,30.41,30.12,30.02,30.04,29.56,29.79,29.37,28.90,29.36,28.73,28.58,28.29,28.24,28.75,28.70,29.00,29.25,29.58,29.21,29.82,29.88,29.84,30.13,29.97,30.28,30.22,30.09,29.98,29.96,29.70,29.40,29.45,28.85,29.14,28.69,29.01,29.12,28.80,29.26,29.72,29.66,30.11,29.92,29.83,30.16,30.16,29.97,29.98,30.44,30.30,30.16,30.21,29.86,29.71,29.54,29.47,29.58,29.05,29.50,29.01,29.10,28.33,28.88,29.20,28.73,28.24,27.58,27.77,26.80,26.49,26.33,25.55,25.62,24.64,24.12,24.54,25.73,25.88,26.79,27.51,26.01,27.41,25.85,27.18,26.41,25.89,25.39,26.81,26.10,26.71,27.23,27.33,28.14,28.06,26.66,27.21,27.99,27.15,25.73,24.28,22.94,22.95,24.04,24.03,26.18,25.69,25.41,26.64,27.84,27.82,28.42,28.54,28.10,27.49,27.87,27.01,27.37,27.46,27.74,26.74,27.68,26.24,27.13,25.61,26.38,26.84,25.01,25.82,23.49,24.59,23.85,23.91,23.58,22.06,21.10,21.78,23.08,23.50,24.45,25.78,27.59,26.96,28.26,27.83,28.60,29.06,29.07,29.09,28.99,28.57,27.73,26.78,26.01,24.26,24.48,23.04,24.02,23.71,24.48,24.93,26.15,25.44,27.17,27.55,27.15,27.70,26.63,27.45,26.72,27.07,27.80,27.64,27.12,26.47,26.52,25.59,26.82,26.37,25.44,24.58,23.89,22.69,22.36,21.40,22.01,22.96,24.40,24.35,25.58,26.67,27.77,27.45,28.46,28.30,28.89,29.06,29.36,29.54,29.77,29.88,29.87,29.70,29.69,29.33,29.11,28.85,28.53,28.28,28.02,26.73,27.31,25.52,26.49,24.82,26.26,26.54,27.37,26.93,27.45,27.06,26.78,27.84,27.40,26.41,26.23,27.29,26.38,26.73,25.23,25.39,26.76,25.59,24.81,26.18,25.59,27.48,27.75,28.24,28.55,28.62,28.86,29.44,29.12,29.33,29.10,29.27,29.33,29.65,29.56,29.91,29.72,29.35,29.40,29.45,29.11,29.13,29.24,28.90,28.65,28.94,28.73,28.37,28.45,28.63,27.95,28.70,28.62,29.13,29.03,29.61,29.63,29.91,29.60,29.13,29.33,29.12,29.20,29.10,28.91,28.66,28.74,28.79,28.20,28.26,28.22,28.00,27.76,27.94,27.31,26.86,27.19,27.61,26.48,26.17,27.73,26.75,27.92,28.35,28.43,28.56,27.75,28.11,27.31,28.38,28.59,29.02,28.88,28.84,29.27,29.47,29.00,29.15,29.58,29.60,29.36,29.66,29.79,29.68,29.70,29.87,30.08,30.04,30.00,30.00,29.77,29.76,29.82,29.54,29.71,29.64,29.44,29.24,29.44,29.39,28.72,28.86,28.97,28.46,28.05,27.86,27.28,27.47,28.24,28.12,27.41,27.92,27.24,26.32,27.86,27.29,27.98,27.77,28.56,28.40,27.36,27.60,26.97,25.44,26.84,25.66,25.64,25.17,23.30,21.91,22.65,19.80,18.11,18.48,15.50,12.23,12.04,11.01,8.66,6.27,3.75,2.77,2.14,2.19,1.85,2.04,1.95,1.57,1.66,1.85,1.55,1.24,1.59,1.65,1.24,1.24,1.62,1.63,1.33,1.19,1.05,1.07,0.98,0.79,0.76,0.81,0.94,0.93,0.91,1.10,1.28,1.28,1.47,1.65,1.75,1.91,1.69,1.68,2.09,2.14,2.55,2.28,1.95,2.35,2.60,2.32,2.05,1.97,2.16,2.74,2.23,2.59,2.92,3.09,3.46,3.46,3.41,3.35,2.87,2.88,2.94,2.52,2.45,2.89,2.67,2.34,2.57,2.91,2.62,2.43,2.90,2.75,2.26,2.70,2.64,2.81,3.05,3.03,2.87,3.33,3.47,4.37,4.90,6.65,8.61,8.80,11.99,14.22,14.25,16.98,15.70,16.06,14.72,13.45,12.64,8.78,9.01,7.24,5.33,4.29,3.20,2.99,2.48,2.54,2.63,2.17,2.46,2.07,1.72,1.79,1.99,1.84,1.42,1.68,1.86,1.46,1.42,1.85,1.81,1.49,1.75,2.12,2.04,2.16,1.77,1.89,1.47,1.78,2.05,1.74,2.02,2.28,2.61,2.81,2.74,2.57,2.65,2.42,2.14,2.27,2.30,1.90,1.82,1.97,1.94,1.61,1.62,1.80,1.40,1.55,1.13,1.54,1.39,1.08,1.41,1.69,1.57,2.18,4.11,5.87,8.55,14.94,14.27,12.08,11.57,11.72,10.89,10.44,10.35,10.64,10.21,9.94,10.40,10.28,10.27,10.68,10.75,10.11,11.66,10.50,10.76,10.12,11.19,11.86,10.78,10.62,10.37,10.57,10.30,9.74,9.20,9.80,10.97,9.52,9.47,8.83,9.14,9.85,10.43,10.58,10.06,9.79,9.87,9.55,10.62,10.76,10.61,11.02,9.60,10.15,9.77,10.52,9.04,10.26,9.16,10.05,9.27,11.68,10.06,10.21,9.25,10.04,10.49,10.82,10.75,10.18,10.29,10.06,10.37,10.95,10.80,9.86,9.21,9.10,10.75,10.10,10.54,10.07,10.59,10.10,10.60,11.92,10.47,10.94,12.13,11.80,10.98,10.98,11.57,11.58,10.68,10.99,12.23,11.40,10.46,11.67,12.15,12.02,13.62,15.83,17.19,17.93,18.85,21.40,22.73],[31.20,31.33,31.33,31.28,31.22,31.33,31.28,31.16,31.21,31.22,31.16,31.08,31.16,31.20,31.06,31.01,31.15,31.18,31.13,31.30,31.21,31.08,31.27,31.30,31.20,31.10,31.21,31.24,31.10,31.04,31.03,30.80,30.73,30.56,30.45,30.11,30.07,29.96,29.80,30.04,30.19,30.35,30.27,30.60,30.53,30.84,30.75,31.11,30.78,31.07,30.88,30.96,31.20,30.97,30.76,30.94,30.89,30.81,30.84,30.84,30.85,30.75,30.63,30.35,30.53,30.71,30.79,30.68,30.84,30.88,30.98,31.00,31.03,31.15,31.15,31.07,31.12,30.96,30.91,30.87,30.72,30.77,30.58,30.62,30.35,30.27,30.15,30.45,30.59,30.75,30.75,30.86,31.06,31.06,31.27,31.28,31.33,31.36,31.35,31.28,31.16,31.20,31.03,31.13,31.00,30.81,30.73,30.68,30.64,30.52,30.21,28.74,28.28,28.50,28.78,27.92,27.89,28.85,28.63,27.84,28.61,29.21,29.07,29.44,29.85,30.22,30.20,29.96,29.65,29.14,29.65,29.61,29.94,29.87,29.73,29.21,29.85,30.02,30.35,30.28,30.68,30.49,30.32,30.06,29.80,29.64,29.21,29.16,29.72,29.32,29.69,29.77,30.01,30.33,30.40,30.38,30.54,30.38,30.05,30.00,30.32,30.18,30.05,29.72,29.50,29.17,28.80,28.31,28.02,27.52,27.83,28.15,28.65,28.94,28.77,29.31,29.43,29.75,29.96,30.21,29.70,29.64,29.42,29.01,29.06,28.45,28.29,27.71,28.02,27.80,27.79,27.75,28.56,27.88,28.84,28.67,29.40,29.61,29.47,30.09,30.01,29.67,29.82,29.19,29.60,29.36,29.23,29.19,28.77,28.73,28.27,27.33,28.05,28.62,28.86,29.34,29.03,29.37,29.91,29.64,29.89,29.90,29.97,30.15,30.38,30.56,30.49,30.28,30.37,30.39,30.12,30.22,29.98,29.69,29.24,29.62,28.66,29.13,27.88,28.72,28.35,28.33,29.05,28.93,28.90,29.30,28.45,28.94,28.30,29.06,28.39,27.46,27.13,28.17,27.55,26.89,26.60,26.41,25.62,24.59,24.39,24.32,23.61,23.46,22.64,22.56,22.33,21.32,21.08,21.10,19.66,19.57,21.54,21.81,24.68,24.56,26.22,25.64,26.66,27.52,26.71,25.53,25.34,24.15,25.91,25.23,24.85,25.34,26.19,26.40,26.53,26.93,27.55,27.68,27.70,27.84,28.33,28.10,27.82,28.27,27.38,27.97,28.34,28.36,28.92,29.21,28.82,28.60,28.01,27.60,27.18,27.33,27.97,27.41,28.18,28.37,28.84,27.92,27.82,28.24,27.59,27.40,27.89,27.39,27.28,26.74,25.39,25.47,24.10,22.33,23.33,22.10,21.55,22.18,23.84,23.95,25.69,26.31,25.70,27.29,26.33,27.79,28.09,28.28,28.21,28.50,29.13,29.00,29.58,29.50,29.76,29.85,29.63,29.29,29.05,28.67,28.32,27.67,27.93,27.07,26.67,25.10,25.63,23.76,24.89,23.10,23.27,22.65,22.81,24.40,22.06,24.57,25.05,24.79,26.32,26.50,27.41,28.27,28.16,28.96,28.93,29.45,29.66,29.53,29.89,29.72,29.74,29.16,29.22,28.13,27.77,26.93,25.96,26.15,24.44,25.71,24.50,25.70,25.77,24.33,25.49,24.35,26.11,25.42,26.91,27.72,26.65,27.21,27.67,26.99,28.12,28.05,26.93,27.38,27.71,27.52,27.19,27.81,28.29,28.76,29.14,28.89,29.56,29.77,29.55,30.10,29.59,29.96,30.09,30.14,29.79,30.07,30.22,30.30,30.49,30.42,30.29,30.20,30.42,30.17,30.09,30.08,29.62,29.88,29.41,28.99,29.42,28.82,28.80,28.39,28.30,28.91,28.81,29.10,29.29,29.58,29.20,29.81,29.87,29.86,30.08,30.02,30.26,30.23,30.06,29.95,29.95,29.69,29.41,29.48,28.91,29.28,28.83,29.17,29.21,28.88,29.31,29.75,29.65,30.13,29.92,29.83,30.18,30.17,29.99,30.04,30.43,30.27,30.12,30.20,29.84,29.73,29.62,29.55,29.60,29.07,29.52,29.01,29.16,28.40,29.00,29.26,28.79,28.26,27.59,27.80,26.87,26.39,26.25,25.37,25.53,24.66,24.12,24.47,25.82,25.93,26.68,27.39,26.02,27.28,25.77,27.02,26.18,25.83,25.40,26.83,26.00,26.70,27.00,26.89,27.92,27.86,26.48,26.91,27.83,26.88,25.54,24.03,22.72,22.76,24.02,23.90,26.10,25.42,25.03,26.33,27.43,27.58,28.21,28.46,28.01,27.30,27.87,27.04,27.41,27.41,27.72,26.64,27.59,26.23,26.99,25.59,26.25,26.73,24.92,25.63,23.15,24.29,23.59,23.59,23.30,21.67,20.99,21.68,22.92,23.34,24.21,25.60,27.44,26.84,28.16,27.86,28.55,28.93,28.92,29.00,28.89,28.45,27.57,26.44,25.71,24.19,24.18,22.86,23.83,23.69,24.32,24.63,26.02,25.42,27.27,27.59,27.13,27.68,26.67,27.35,26.68,27.10,27.88,27.61,27.13,26.37,26.45,25.52,26.61,26.15,25.20,24.41,23.58,22.43,22.26,21.35,22.22,22.86,24.36,24.52,25.64,26.70,27.81,27.51,28.39,28.29,28.84,29.00,29.33,29.48,29.69,29.79,29.76,29.62,29.63,29.27,29.02,28.76,28.44,28.25,27.94,26.76,27.40,25.56,26.60,24.92,26.34,26.43,27.32,26.82,27.36,26.92,26.62,27.76,27.27,26.20,26.06,27.18,26.02,26.36,24.78,25.13,26.51,25.25,24.32,26.02,25.33,27.15,27.58,27.91,28.41,28.44,28.83,29.41,29.00,29.34,28.91,29.20,29.13,29.59,29.42,29.76,29.66,29.16,29.29,29.38,28.91,28.89,28.95,28.63,28.49,28.65,28.47,27.98,28.28,28.40,27.65,28.37,28.26,28.87,28.80,29.47,29.46,29.81,29.43,28.89,29.15,28.92,29.01,28.92,28.67,28.43,28.52,28.63,28.03,28.08,28.14,27.92,27.50,27.80,27.03,26.40,26.95,27.42,26.19,25.86,27.36,26.46,27.71,28.32,28.29,28.55,27.86,28.10,27.52,28.41,28.65,28.99,28.88,28.99,29.32,29.48,29.21,29.23,29.61,29.57,29.47,29.66,29.76,29.70,29.65,29.75,29.94,29.90,29.85,29.90,29.61,29.69,29.78,29.49,29.69,29.60,29.40,29.10,29.43,29.39,28.74,28.94,28.97,28.50,28.06,28.02,27.37,27.48,28.30,28.09,27.35,27.82,26.96,26.16,27.76,27.18,28.04,27.83,28.56,28.37,27.30,27.53,26.86,25.29,26.57,25.49,25.38,24.97,22.89,21.64,22.26,19.48,18.06,18.06,15.40,12.14,12.01,10.82,8.58,6.22,3.71,2.67,2.02,2.17,1.92,2.10,1.93,1.54,1.74,1.91,1.52,1.32,1.70,1.71,1.27,1.39,1.75,1.72,1.37,1.36,1.15,1.05,1.03,0.96,0.79,0.76,0.80,0.92,0.95,0.91,1.06,1.23,1.32,1.39,1.57,1.80,1.67,1.60,2.03,1.99,2.39,2.06,1.77,2.23,2.39,2.13,1.85,1.75,1.97,2.53,1.96,2.30,2.66,2.84,3.16,3.27,3.14,3.05,2.67,2.67,2.66,2.29,2.29,2.70,2.52,2.15,2.48,2.76,2.54,2.35,2.73,2.59,2.15,2.49,2.41,2.60,2.79,2.80,2.67,3.04,3.36,4.19,4.80,6.49,8.84,8.75,12.32,14.09,14.06,16.87,15.48,15.92,14.82,13.63,12.50,8.97,9.23,7.34,5.19,4.06,2.97,2.75,2.27,2.30,2.39,1.99,2.30,2.01,1.60,1.70,1.86,1.61,1.30,1.59,1.66,1.27,1.33,1.71,1.66,1.39,1.69,1.98,1.86,2.09,1.71,1.88,1.40,1.73,1.89,1.57,1.88,2.11,2.34,2.65,2.60,2.55,2.63,2.24,2.01,2.18,2.22,1.88,1.82,2.04,2.05,1.67,1.71,1.88,1.43,1.65,1.22,1.64,1.48,1.22,1.56,1.81,1.69,2.30,4.34,6.10,8.67,14.94,14.28,11.86,11.39,11.45,10.60,10.27,10.03,10.06,10.02,10.01,10.45,10.21,10.11,10.87,10.49,9.76,10.98,10.21,10.47,9.53,10.20,11.27,10.51,10.28,9.83,10.12,10.22,9.77,9.07,9.71,11.50,9.65,10.50,9.37,9.15,9.71,10.41,10.30,10.04,9.53,10.45,9.36,10.57,10.12,10.09,11.38,9.62,9.96,9.27,8.49,8.10,9.34,8.34,9.78,8.99,11.76,9.99,9.90,9.40,9.97,9.95,10.58,10.39,9.99,9.98,10.01,10.14,11.05,10.87,9.77,9.02,9.44,10.74,10.68,10.22,10.00,10.80,9.70,10.14,11.79,10.31,10.75,11.53,11.32,10.70,10.88,11.12,11.12,10.39,10.74,11.84,10.91,10.16,11.39,12.07,11.82,13.70,15.84,17.07,17.85,18.64,21.18,22.33],[31.10,31.26,31.26,31.20,31.15,31.27,31.22,31.09,31.15,31.17,31.10,31.00,31.12,31.16,30.97,30.95,31.08,31.12,31.09,31.24,31.14,31.03,31.22,31.23,31.11,31.04,31.16,31.18,31.08,30.98,30.97,30.78,30.72,30.53,30.46,30.08,30.05,29.95,29.75,29.99,30.12,30.33,30.27,30.59,30.59,30.83,30.76,31.07,30.80,31.04,30.92,30.95,31.16,30.99,30.72,30.90,30.82,30.80,30.82,30.80,30.79,30.67,30.59,30.36,30.55,30.67,30.75,30.68,30.84,30.88,30.97,30.95,31.01,31.11,31.10,31.05,31.09,30.95,30.87,30.89,30.73,30.78,30.58,30.65,30.36,30.27,30.21,30.43,30.68,30.79,30.77,30.83,30.99,31.00,31.21,31.22,31.26,31.31,31.29,31.21,31.10,31.14,30.94,31.10,30.93,30.80,30.72,30.67,30.67,30.48,30.20,28.78,28.39,28.58,28.91,27.90,27.81,28.86,28.72,27.75,28.39,29.26,29.16,29.51,29.88,30.22,30.17,30.00,29.63,29.28,29.61,29.66,29.98,29.92,29.78,29.34,29.91,30.08,30.41,30.34,30.69,30.51,30.35,30.12,29.88,29.72,29.31,29.24,29.73,29.37,29.79,29.85,30.04,30.37,30.44,30.43,30.50,30.40,30.09,30.09,30.35,30.20,30.13,29.81,29.54,29.17,28.83,28.15,27.80,27.42,27.68,28.16,28.66,28.95,28.74,29.31,29.45,29.77,30.00,30.22,29.72,29.64,29.35,28.92,29.00,28.27,28.33,27.61,28.15,27.85,27.79,27.63,28.56,27.69,28.82,28.44,29.35,29.70,29.41,30.12,30.05,29.72,29.86,29.20,29.65,29.41,29.26,29.23,28.83,28.63,28.26,27.20,28.09,28.62,28.88,29.40,28.95,29.43,29.91,29.69,29.91,29.99,30.11,30.20,30.43,30.55,30.51,30.33,30.40,30.47,30.24,30.32,30.15,29.77,29.23,29.68,28.67,29.12,27.90,28.77,28.39,28.34,29.10,28.97,29.02,29.40,28.63,29.08,28.40,29.19,28.55,27.66,27.24,28.29,27.58,27.05,26.61,26.50,25.70,24.73,24.48,24.23,23.79,23.58,22.77,22.43,22.04,21.06,21.05,21.38,19.36,19.75,22.20,22.23,25.06,25.11,26.71,25.95,27.05,27.81,26.96,25.52,24.97,24.06,26.03,25.10,24.84,26.10,26.52,26.77,27.28,27.47,27.85,28.06,28.05,28.23,28.67,28.45,28.16,28.68,27.59,28.17,28.75,28.74,29.23,29.50,29.12,28.73,28.36,28.04,27.49,27.56,28.33,27.68,28.55,28.63,29.02,28.30,28.18,28.52,27.80,27.61,28.19,27.68,27.42,26.90,25.46,25.60,24.25,22.66,23.54,22.59,21.49,22.71,24.17,24.02,25.91,26.55,25.83,27.34,26.30,27.96,28.14,28.44,28.42,28.77,29.36,29.34,29.82,29.74,30.00,30.03,29.85,29.52,29.33,28.87,28.65,27.88,28.20,27.22,26.80,25.24,25.77,23.78,25.22,23.51,23.83,23.03,23.05,24.64,22.21,24.87,25.27,24.94,26.54,26.73,27.55,28.39,28.31,29.10,29.27,29.58,29.80,29.66,29.97,29.83,29.81,29.27,29.29,28.26,27.89,27.04,25.96,26.26,24.56,25.77,24.79,25.96,26.20,24.67,25.81,24.38,26.29,25.53,27.02,27.88,26.72,27.41,27.77,26.88,28.21,28.19,26.93,27.59,27.81,27.60,27.22,27.80,28.24,28.80,29.19,28.94,29.62,29.76,29.55,30.06,29.59,29.99,30.08,30.15,29.86,30.10,30.24,30.33,30.50,30.41,30.32,30.22,30.40,30.16,30.04,30.07,29.62,29.89,29.50,29.03,29.44,28.87,28.72,28.43,28.30,28.98,28.78,29.02,29.37,29.59,29.23,29.79,29.87,29.90,30.07,30.02,30.27,30.21,30.06,29.93,29.97,29.70,29.44,29.52,28.97,29.31,28.83,29.17,29.28,28.92,29.34,29.74,29.71,30.14,29.96,29.94,30.16,30.16,30.03,30.05,30.44,30.28,30.12,30.13,29.86,29.68,29.67,29.49,29.66,29.18,29.55,29.06,29.23,28.46,29.04,29.29,28.77,28.30,27.57,27.83,26.94,26.55,26.22,25.57,25.51,24.70,24.28,24.44,25.77,25.90,26.76,27.28,25.94,27.34,25.79,27.10,26.15,25.77,25.38,26.79,26.11,26.66,27.02,27.02,28.02,27.84,26.63,27.06,27.85,27.07,25.69,24.13,22.58,23.18,24.14,24.10,26.03,25.33,24.88,26.38,27.67,27.73,28.37,28.51,28.13,27.28,27.98,27.05,27.51,27.48,27.73,26.59,27.48,26.06,26.91,25.72,26.36,26.63,25.11,25.81,23.29,24.10,23.82,23.89,23.24,21.93,21.07,21.80,23.17,23.44,24.13,25.53,27.31,26.82,28.13,27.85,28.59,28.98,28.97,28.99,28.85,28.51,27.57,26.16,25.71,24.47,24.35,23.19,23.85,23.86,24.52,24.78,26.10,25.33,27.29,27.63,27.11,27.64,26.70,27.38,26.84,27.16,28.04,27.70,27.39,26.54,26.61,25.77,26.73,26.23,25.48,24.57,23.77,22.77,22.14,21.57,22.57,22.89,24.32,24.57,25.91,26.84,28.06,27.77,28.63,28.56,29.12,29.30,29.59,29.73,29.98,29.99,29.97,29.87,29.87,29.51,29.34,29.08,28.75,28.51,28.22,26.94,27.68,25.54,26.86,25.14,26.61,26.60,27.66,27.15,27.64,27.13,26.92,28.17,27.57,26.34,26.39,27.58,26.24,26.55,24.98,25.44,26.75,25.53,24.60,26.44,25.52,27.44,27.80,28.13,28.79,28.81,29.22,29.67,29.34,29.68,29.26,29.54,29.43,29.85,29.76,30.06,29.92,29.44,29.55,29.54,29.12,29.29,29.19,28.94,28.79,28.90,28.60,28.23,28.56,28.63,27.91,28.57,28.53,29.10,29.05,29.71,29.75,30.05,29.66,29.11,29.45,29.32,29.31,29.20,29.03,28.81,28.85,28.88,28.41,28.39,28.41,28.24,27.99,28.19,27.60,26.81,27.14,27.85,26.93,26.20,27.73,26.48,27.85,28.59,28.48,28.91,28.11,28.47,27.80,28.65,29.01,29.31,29.25,29.21,29.60,29.76,29.39,29.68,29.84,29.85,29.69,29.89,30.00,29.86,29.88,30.05,30.18,30.14,30.07,30.09,29.81,29.86,29.90,29.64,29.91,29.77,29.63,29.39,29.70,29.66,28.97,29.24,29.22,28.87,28.36,28.34,27.60,27.88,28.61,28.37,27.51,27.90,27.10,26.29,28.04,27.61,28.33,28.20,28.93,28.64,27.64,27.62,27.23,25.77,26.99,25.68,26.08,25.48,23.46,22.29,22.52,20.49,18.48,18.95,15.68,12.23,11.48,10.78,8.48,5.99,3.27,2.21,1.65,1.77,1.54,1.77,1.57,1.27,1.47,1.59,1.28,1.09,1.51,1.48,1.07,1.27,1.61,1.60,1.28,1.32,1.23,1.15,0.94,0.94,0.91,0.79,0.77,0.79,0.92,0.90,0.88,1.00,1.20,1.28,1.34,1.57,1.42,1.34,1.75,1.71,2.04,1.83,1.45,1.84,2.00,1.79,1.59,1.58,1.84,2.42,1.79,2.11,2.37,2.63,2.91,2.90,2.78,2.72,2.30,2.29,2.42,1.99,2.00,2.35,2.17,1.84,2.04,2.40,2.23,2.07,2.37,2.28,1.80,2.11,2.03,2.15,2.39,2.42,2.27,2.75,3.02,3.92,4.58,6.34,8.69,9.29,12.18,14.40,13.76,17.18,15.62,15.78,15.11,13.77,12.40,9.21,9.32,7.36,5.02,3.81,2.76,2.50,2.00,2.03,2.01,1.65,1.89,1.66,1.35,1.43,1.52,1.39,1.09,1.36,1.40,1.14,1.17,1.50,1.48,1.26,1.56,1.76,1.76,1.96,1.63,1.71,1.33,1.65,1.80,1.46,1.76,2.05,2.23,2.56,2.53,2.41,2.46,2.11,1.95,2.14,2.15,1.81,1.74,1.95,1.93,1.62,1.70,1.79,1.33,1.55,1.23,1.47,1.27,1.16,1.49,1.64,1.57,2.21,4.37,6.17,8.43,14.96,14.10,12.14,11.55,11.92,11.04,10.47,10.06,10.52,10.03,9.65,10.77,10.27,9.92,10.94,11.01,9.61,10.80,10.11,10.96,9.64,11.05,12.02,10.98,10.92,9.95,10.77,10.25,9.60,9.04,9.39,11.23,9.41,10.26,9.67,9.75,10.17,10.71,10.66,10.19,9.72,10.17,9.70,10.61,9.86,10.47,11.10,9.65,10.07,9.64,9.21,7.56,9.71,7.98,9.48,9.42,11.35,9.38,9.69,9.53,9.93,10.42,10.69,10.55,10.31,9.70,9.89,9.85,10.84,10.26,11.04,8.88,10.10,10.22,11.41,10.26,9.62,10.93,9.80,10.29,11.83,10.51,11.32,12.29,12.60,11.21,11.56,12.35,12.17,10.80,11.61,13.00,11.45,10.95,11.74,12.37,12.09,13.63,15.64,16.92,18.24,18.92,21.36,22.77],[31.16,31.32,31.31,31.25,31.21,31.33,31.27,31.13,31.20,31.19,31.14,31.04,31.17,31.21,31.01,31.00,31.12,31.17,31.12,31.29,31.21,31.07,31.25,31.27,31.14,31.09,31.21,31.25,31.12,31.04,31.06,30.77,30.78,30.55,30.58,30.19,30.17,30.06,29.84,30.16,30.31,30.37,30.43,30.70,30.63,30.89,30.79,31.11,30.78,31.07,30.90,30.99,31.19,30.98,30.73,30.96,30.85,30.84,30.85,30.80,30.88,30.78,30.59,30.35,30.51,30.72,30.86,30.71,30.90,30.93,30.99,30.99,31.03,31.17,31.18,31.08,31.12,31.01,30.94,30.90,30.79,30.76,30.53,30.62,30.29,30.14,30.20,30.46,30.68,30.79,30.82,30.90,31.03,31.03,31.26,31.27,31.30,31.36,31.35,31.26,31.14,31.17,31.00,31.17,31.02,30.84,30.81,30.66,30.65,30.41,30.16,28.83,28.50,28.76,29.05,28.02,27.96,28.97,28.81,27.92,28.62,29.35,29.29,29.64,29.97,30.32,30.27,30.15,29.76,29.37,29.63,29.79,30.01,29.95,29.80,29.39,29.92,30.02,30.48,30.41,30.75,30.57,30.32,30.12,29.88,29.74,29.27,29.27,29.75,29.38,29.83,29.98,30.09,30.46,30.53,30.47,30.67,30.51,30.21,30.16,30.48,30.34,30.29,29.88,29.64,29.28,28.88,28.27,27.99,27.56,28.14,28.28,28.88,29.02,28.90,29.38,29.54,29.87,30.00,30.26,29.83,29.76,29.44,29.02,29.12,28.46,28.45,27.72,28.30,28.14,28.00,27.72,28.51,27.77,28.96,28.63,29.44,29.76,29.56,30.22,30.14,29.82,29.91,29.29,29.81,29.63,29.49,29.50,29.06,28.74,28.70,27.44,28.16,28.77,28.95,29.49,28.99,29.50,30.00,29.77,29.94,29.98,30.10,30.17,30.47,30.65,30.67,30.43,30.49,30.52,30.23,30.40,30.19,29.79,29.42,29.67,28.75,29.17,27.98,28.87,28.38,28.54,29.18,29.06,29.14,29.41,28.66,29.23,28.51,29.30,28.74,27.75,27.51,28.39,27.52,27.22,26.73,26.65,25.82,24.91,24.60,24.44,23.79,23.67,22.92,22.57,22.22,21.06,21.08,21.15,19.40,19.90,22.21,22.30,25.02,25.11,26.51,25.70,26.93,27.75,26.93,25.73,25.19,24.34,26.21,25.84,25.31,25.82,26.62,26.77,26.93,27.18,27.67,27.93,27.85,28.26,28.84,28.45,27.93,28.60,27.71,28.27,28.79,28.73,29.35,29.61,29.12,28.79,28.21,27.71,27.10,27.45,28.15,27.55,28.43,28.58,29.28,28.26,27.93,28.52,27.63,27.46,28.12,27.67,27.28,26.82,25.55,25.67,24.48,23.05,23.82,22.76,21.81,23.12,24.54,24.42,26.22,26.71,25.88,27.38,26.34,27.98,28.32,28.54,28.45,28.82,29.45,29.35,29.89,29.87,30.15,30.16,29.96,29.70,29.40,28.99,28.62,27.80,28.10,27.08,26.50,25.19,25.80,24.08,25.46,23.87,23.96,23.54,23.15,24.94,22.29,25.09,25.46,25.11,26.82,27.15,27.93,28.63,28.52,29.33,29.36,29.67,29.94,29.88,30.14,29.91,30.02,29.59,29.59,28.62,28.23,27.61,26.66,26.84,25.16,26.36,25.22,26.20,26.42,25.00,25.84,24.64,25.98,25.47,26.76,27.71,26.58,27.17,27.72,26.95,28.39,28.19,26.90,27.53,27.95,27.77,27.39,27.86,28.38,28.85,29.22,29.07,29.74,29.85,29.69,30.10,29.63,30.06,30.15,30.22,29.92,30.17,30.28,30.39,30.58,30.50,30.40,30.30,30.48,30.22,30.11,30.16,29.67,30.00,29.58,29.09,29.46,28.94,28.68,28.52,28.35,28.97,28.88,29.15,29.44,29.70,29.32,29.94,30.02,29.84,30.15,30.07,30.32,30.24,30.14,29.97,30.02,29.77,29.56,29.59,28.98,29.36,28.82,29.23,29.23,28.90,29.36,29.85,29.76,30.21,30.04,29.99,30.24,30.23,30.06,30.07,30.50,30.33,30.24,30.24,29.91,29.81,29.67,29.51,29.69,29.21,29.62,29.16,29.32,28.60,29.09,29.40,28.85,28.36,27.71,27.83,26.89,26.49,26.39,25.69,25.78,24.93,24.61,24.79,26.01,26.28,27.27,27.90,26.24,27.67,26.18,27.32,26.65,26.11,25.60,26.99,26.63,26.94,27.45,27.74,28.35,28.29,27.23,27.64,28.26,27.65,26.16,24.48,22.77,23.28,24.21,24.22,26.60,25.94,25.78,27.06,28.11,27.93,28.74,28.78,28.19,27.70,28.08,27.16,27.67,27.78,27.90,27.12,27.87,26.61,27.38,26.03,26.79,27.26,25.47,26.21,23.61,24.93,24.14,24.33,23.55,21.72,20.96,22.11,23.50,23.92,24.87,26.13,27.74,27.32,28.41,28.21,28.83,29.28,29.21,29.26,29.17,28.81,28.12,27.08,26.44,24.81,24.97,23.52,24.26,23.92,24.79,25.35,26.31,25.69,27.53,27.86,27.52,27.99,27.07,27.91,27.28,27.50,28.27,28.06,27.55,26.94,27.07,26.13,27.48,26.84,26.01,25.07,24.15,23.16,22.43,21.81,22.68,23.15,24.63,24.59,25.81,26.79,27.83,27.63,28.65,28.54,29.21,29.37,29.73,29.90,30.07,30.20,30.19,29.98,29.99,29.74,29.47,29.17,28.72,28.45,28.04,26.82,27.44,25.82,26.56,25.37,26.47,26.82,27.69,27.28,28.06,27.56,27.05,28.23,27.86,26.56,26.45,27.70,26.44,27.05,25.16,25.45,27.21,25.58,24.92,26.31,25.81,27.87,28.13,28.54,28.93,28.92,29.14,29.72,29.37,29.63,29.22,29.54,29.50,29.97,29.89,30.14,29.98,29.65,29.67,29.72,29.32,29.49,29.46,29.21,28.80,29.19,29.01,28.75,28.57,28.88,28.36,29.08,29.10,29.57,29.29,29.90,29.91,30.15,29.94,29.38,29.70,29.46,29.61,29.48,29.21,29.01,29.14,29.00,28.44,28.45,28.49,28.16,28.18,28.14,27.36,26.96,27.48,27.77,26.70,26.58,27.97,26.91,28.10,28.58,28.54,28.78,27.86,28.27,27.37,28.64,28.84,29.28,29.18,29.03,29.53,29.77,29.25,29.41,29.87,29.88,29.63,29.91,30.08,29.88,29.96,30.21,30.35,30.20,30.07,30.23,29.93,30.06,30.10,29.74,29.93,29.97,29.75,29.47,29.69,29.66,29.01,29.18,29.27,28.78,28.23,28.13,27.39,27.62,28.60,28.53,27.78,28.33,27.78,26.83,28.38,27.55,28.44,28.02,28.87,28.66,27.52,27.79,27.13,25.83,27.05,25.92,25.93,25.55,23.68,22.05,22.67,19.76,17.98,19.03,15.52,12.42,12.06,10.84,8.66,6.09,3.27,2.29,1.68,1.76,1.51,1.72,1.60,1.29,1.44,1.59,1.29,1.10,1.55,1.55,1.21,1.35,1.69,1.65,1.39,1.43,1.32,1.34,1.07,0.91,0.96,0.92,0.79,0.77,0.80,0.94,0.90,0.91,1.10,1.32,1.29,1.46,1.31,1.35,1.70,1.66,2.06,1.88,1.48,1.87,2.09,1.89,1.66,1.68,1.88,2.52,1.98,2.27,2.54,2.87,3.20,3.16,3.00,2.95,2.58,2.54,2.70,2.27,2.27,2.60,2.45,2.07,2.28,2.62,2.37,2.19,2.56,2.44,1.96,2.33,2.27,2.36,2.56,2.58,2.39,2.78,3.02,3.93,4.59,6.42,8.66,9.05,12.44,14.21,14.00,17.42,15.86,16.18,15.61,13.77,12.81,9.17,9.21,7.40,5.12,3.99,2.81,2.58,2.10,2.14,2.15,1.78,2.09,1.76,1.39,1.53,1.70,1.52,1.20,1.53,1.63,1.33,1.34,1.68,1.70,1.46,1.71,1.98,1.98,2.12,1.78,1.86,1.51,1.75,1.93,1.62,1.92,2.20,2.52,2.70,2.55,2.47,2.46,2.28,2.07,2.15,2.17,1.81,1.74,1.88,1.82,1.50,1.54,1.66,1.14,1.37,1.06,1.38,1.18,1.09,1.38,1.59,1.64,2.22,4.15,6.07,8.38,15.21,13.93,12.04,11.64,12.07,11.23,10.49,10.36,11.22,10.05,9.78,10.94,10.46,10.15,10.91,11.10,10.18,11.63,10.19,10.91,9.86,11.66,11.98,10.62,10.94,10.38,11.41,10.35,10.29,9.35,9.86,11.08,9.71,11.04,9.96,9.38,10.27,10.81,10.94,10.03,10.04,10.44,10.05,10.62,10.47,10.16,11.13,9.36,9.64,8.98,9.33,8.59,9.21,8.44,9.33,9.00,11.26,10.07,9.86,9.80,10.54,10.99,10.89,10.93,10.81,10.23,9.89,10.67,10.64,10.39,9.77,8.35,9.81,9.61,9.89,10.04,9.60,10.86,10.34,10.65,12.11,10.89,11.86,13.16,13.20,11.73,12.38,13.30,13.08,10.90,12.13,13.63,11.82,11.04,12.15,12.43,12.30,13.66,15.70,17.35,18.30,19.13,21.66,23.15],[31.17,31.33,31.32,31.27,31.23,31.34,31.27,31.14,31.19,31.21,31.16,31.03,31.20,31.22,31.06,31.01,31.17,31.19,31.15,31.31,31.19,31.09,31.28,31.29,31.16,31.06,31.23,31.26,31.17,31.05,31.05,30.77,30.78,30.52,30.50,30.22,30.22,30.10,29.90,30.16,30.26,30.35,30.39,30.66,30.60,30.88,30.79,31.12,30.78,31.12,30.83,30.98,31.20,30.98,30.75,30.96,30.85,30.80,30.83,30.81,30.87,30.80,30.59,30.40,30.51,30.69,30.84,30.72,30.88,30.90,30.99,31.01,31.01,31.16,31.15,31.07,31.12,30.97,30.88,30.87,30.78,30.80,30.53,30.61,30.31,30.16,30.27,30.46,30.64,30.77,30.77,30.89,31.04,31.05,31.26,31.26,31.33,31.37,31.34,31.26,31.14,31.19,31.02,31.17,31.00,30.85,30.79,30.68,30.67,30.47,30.10,28.82,28.32,28.63,28.89,28.08,28.02,28.90,28.72,27.94,28.68,29.34,29.16,29.58,29.94,30.32,30.32,30.10,29.70,29.28,29.67,29.75,30.03,30.00,29.76,29.37,29.82,30.11,30.42,30.43,30.73,30.56,30.31,30.11,29.96,29.77,29.33,29.38,29.82,29.54,29.82,29.91,30.09,30.41,30.45,30.43,30.57,30.46,30.14,30.10,30.39,30.29,30.29,29.83,29.63,29.31,28.86,28.31,28.00,27.58,27.86,28.28,28.82,29.07,28.83,29.37,29.51,29.81,29.97,30.26,29.87,29.74,29.42,29.10,29.14,28.55,28.43,27.75,28.19,27.98,27.91,27.78,28.54,27.92,28.93,28.70,29.46,29.84,29.55,30.18,30.12,29.76,29.93,29.26,29.79,29.58,29.35,29.38,28.91,28.76,28.48,27.44,28.08,28.76,28.94,29.48,29.10,29.46,29.99,29.77,29.99,30.00,30.09,30.22,30.42,30.59,30.56,30.38,30.42,30.52,30.28,30.34,30.15,29.82,29.38,29.74,28.89,29.22,27.99,28.83,28.39,28.39,29.15,28.95,29.07,29.41,28.54,29.11,28.54,29.20,28.61,27.56,27.22,28.24,27.52,27.05,26.51,26.28,25.18,24.49,24.05,23.90,23.65,23.51,22.72,22.42,22.65,21.53,21.19,21.68,19.98,19.92,22.03,22.36,25.17,24.98,26.45,25.96,27.14,27.76,26.97,25.76,25.87,24.73,26.23,26.07,25.34,25.83,26.64,26.81,26.90,27.24,27.74,27.96,27.97,28.09,28.72,28.39,28.04,28.57,27.81,28.28,28.78,28.70,29.41,29.58,29.15,28.76,28.26,27.69,27.28,27.61,28.22,27.68,28.49,28.56,29.14,28.17,28.00,28.44,27.71,27.52,28.06,27.57,27.34,26.94,25.76,25.81,24.72,22.70,23.80,22.40,21.72,22.70,24.28,24.46,26.09,26.60,26.08,27.44,26.63,28.13,28.44,28.58,28.57,28.90,29.47,29.37,29.83,29.86,30.05,30.09,29.94,29.67,29.49,29.07,28.79,27.99,28.19,27.23,26.71,25.47,25.74,23.98,25.11,23.33,23.51,22.95,22.90,24.66,22.14,24.77,25.20,24.70,26.48,26.81,27.57,28.39,28.16,29.12,29.16,29.52,29.78,29.72,30.05,29.79,29.90,29.34,29.28,28.27,27.94,27.20,26.37,26.59,24.75,26.08,24.70,25.84,26.03,24.47,25.63,24.71,26.16,25.79,27.03,27.91,26.91,27.37,27.97,27.30,28.43,28.25,27.20,27.61,28.00,27.87,27.51,28.13,28.39,28.95,29.29,29.08,29.78,29.85,29.70,30.16,29.68,30.06,30.16,30.17,29.89,30.18,30.27,30.37,30.51,30.44,30.37,30.27,30.45,30.24,30.11,30.17,29.78,30.01,29.58,29.10,29.48,29.04,28.78,28.56,28.43,29.03,28.90,29.20,29.38,29.71,29.29,29.88,29.98,29.94,30.20,30.08,30.31,30.27,30.15,29.99,29.99,29.74,29.51,29.62,28.94,29.33,28.84,29.21,29.28,28.96,29.45,29.90,29.75,30.22,30.03,29.95,30.25,30.22,30.10,30.07,30.44,30.34,30.21,30.22,29.89,29.73,29.65,29.59,29.70,29.14,29.62,29.07,29.28,28.54,29.07,29.44,28.88,28.47,27.77,28.01,27.14,26.48,26.58,25.71,25.87,25.22,24.67,25.21,26.29,26.30,27.33,27.93,26.30,27.53,26.08,27.32,26.59,25.99,25.58,26.77,26.35,26.93,27.36,27.48,28.22,28.21,26.88,27.42,28.32,27.47,26.07,24.23,22.92,23.08,24.22,24.16,26.46,25.82,25.58,26.71,27.89,27.85,28.57,28.66,28.18,27.57,28.04,27.19,27.64,27.77,27.92,27.02,27.98,26.54,27.52,26.18,27.04,27.41,25.52,26.16,23.67,24.73,23.96,24.02,23.64,21.81,21.21,22.00,23.30,24.02,24.46,26.18,27.84,27.21,28.51,28.14,28.79,29.16,29.16,29.20,29.18,28.78,27.89,26.82,26.28,24.48,24.61,23.22,24.36,23.95,24.55,25.01,26.23,25.75,27.53,27.91,27.62,28.10,27.26,27.95,27.32,27.66,28.32,28.07,27.49,26.99,27.04,26.03,27.43,26.92,25.87,25.01,24.02,23.02,22.58,21.84,22.82,23.25,24.73,24.91,25.98,26.82,27.93,27.79,28.71,28.63,29.28,29.46,29.75,29.96,30.09,30.16,30.12,29.97,30.04,29.70,29.59,29.22,28.74,28.45,28.18,27.06,27.52,26.07,26.76,25.08,26.35,26.58,27.46,26.98,27.83,27.30,26.78,27.98,27.65,26.39,26.29,27.48,26.32,26.88,25.10,25.34,27.05,25.68,24.88,26.29,25.56,27.67,27.95,28.30,28.77,28.86,29.07,29.57,29.30,29.53,29.23,29.49,29.51,29.84,29.80,30.01,29.85,29.61,29.61,29.68,29.25,29.26,29.34,29.09,28.76,29.04,28.87,28.49,28.61,28.80,28.19,28.98,28.88,29.35,29.20,29.74,29.73,29.99,29.78,29.27,29.62,29.35,29.46,29.31,29.08,28.88,28.93,28.96,28.50,28.47,28.36,28.16,28.07,28.10,27.46,27.10,27.49,27.81,26.76,26.37,27.80,26.80,27.98,28.52,28.45,28.77,27.83,28.28,27.46,28.55,28.77,29.07,29.12,28.99,29.37,29.63,29.20,29.42,29.70,29.85,29.62,29.87,29.92,29.83,29.92,30.01,30.16,30.11,30.00,30.11,29.98,30.11,30.07,29.87,30.01,29.88,29.75,29.49,29.74,29.52,29.10,29.24,29.11,28.66,28.32,28.10,27.34,27.60,28.45,28.30,27.64,28.16,27.59,26.75,28.09,27.26,28.16,27.90,28.76,28.54,27.32,27.63,27.00,25.54,27.08,25.94,25.89,25.30,22.79,21.81,22.44,19.12,17.72,18.46,15.02,12.40,11.73,11.14,8.83,6.34,3.58,2.52,1.91,1.98,1.64,1.95,1.84,1.44,1.57,1.82,1.54,1.27,1.66,1.74,1.40,1.49,1.85,1.87,1.60,1.62,1.42,1.44,1.31,1.09,0.99,0.98,0.97,0.79,0.77,0.82,0.95,0.96,0.99,1.23,1.34,1.48,1.42,1.41,1.72,1.70,2.15,1.97,1.59,2.05,2.31,2.04,1.83,1.78,1.92,2.54,2.02,2.26,2.63,2.90,3.30,3.37,3.27,3.23,2.83,2.74,2.74,2.39,2.41,2.85,2.70,2.37,2.55,2.97,2.73,2.49,2.88,2.76,2.31,2.64,2.52,2.66,2.85,2.76,2.57,2.94,3.08,3.93,4.67,6.12,8.53,8.44,11.94,13.92,13.84,16.80,15.63,16.23,14.93,13.45,12.64,8.56,8.84,7.04,5.00,3.92,2.81,2.64,2.16,2.26,2.41,2.06,2.38,2.06,1.59,1.77,1.98,1.73,1.40,1.76,1.79,1.44,1.54,1.89,1.76,1.57,1.89,2.13,1.99,2.22,1.89,1.92,1.51,1.70,1.97,1.57,1.79,2.04,2.28,2.64,2.47,2.38,2.47,2.07,1.93,2.06,1.99,1.69,1.73,1.86,1.83,1.43,1.60,1.71,1.23,1.59,1.24,1.47,1.30,1.23,1.51,1.68,1.71,2.32,4.40,6.28,8.97,14.82,13.24,11.56,10.89,11.19,10.30,10.45,9.96,10.57,9.99,9.66,10.86,10.29,10.43,10.51,10.66,10.09,10.64,10.28,9.87,9.12,9.28,10.33,9.99,9.90,9.56,10.61,9.92,9.91,9.03,9.98,11.04,9.69,10.47,9.52,9.35,9.85,10.14,10.63,9.59,9.58,10.31,9.80,9.97,10.43,9.46,10.55,9.46,9.40,9.08,8.99,7.67,9.02,7.75,8.51,7.98,10.58,10.23,9.76,9.65,10.21,10.54,10.47,10.54,10.43,10.42,10.06,10.25,9.94,9.53,8.58,8.50,7.82,8.97,8.43,9.56,9.52,9.83,10.18,10.64,11.26,10.38,11.31,12.27,12.44,11.17,11.31,11.63,12.05,10.48,11.10,12.22,10.83,10.47,11.15,11.40,11.10,12.88,14.61,15.79,16.83,17.59,20.49,21.76],[31.09,31.26,31.31,31.24,31.22,31.29,31.24,31.15,31.19,31.19,31.16,31.07,31.15,31.19,31.03,31.04,31.14,31.16,31.15,31.26,31.18,31.07,31.25,31.25,31.16,31.07,31.20,31.24,31.17,31.06,31.05,30.84,30.79,30.62,30.53,30.21,30.11,30.05,29.77,30.07,30.21,30.42,30.34,30.69,30.66,30.86,30.82,31.13,30.82,31.12,30.90,31.00,31.21,31.01,30.74,30.98,30.91,30.85,30.91,30.88,30.90,30.79,30.70,30.37,30.58,30.73,30.81,30.77,30.93,31.01,31.01,31.05,31.06,31.15,31.11,31.09,31.14,31.04,30.98,30.95,30.85,30.85,30.63,30.70,30.36,30.27,30.14,30.43,30.71,30.84,30.85,30.96,31.06,31.05,31.25,31.22,31.28,31.32,31.28,31.26,31.15,31.18,31.00,31.17,30.97,30.87,30.83,30.71,30.67,30.49,30.17,28.68,28.27,28.74,28.99,28.09,28.07,29.03,28.83,27.97,28.58,29.38,29.24,29.63,29.97,30.32,30.33,30.14,29.80,29.37,29.77,29.86,30.07,30.11,29.87,29.49,29.96,30.23,30.45,30.45,30.77,30.62,30.41,30.16,30.00,29.80,29.37,29.32,29.88,29.47,29.90,29.92,30.13,30.46,30.53,30.49,30.55,30.49,30.13,30.18,30.40,30.31,30.22,29.86,29.60,29.28,28.89,28.24,27.94,27.52,27.72,28.04,28.63,28.95,28.79,29.39,29.50,29.85,30.05,30.30,29.86,29.80,29.53,29.10,29.14,28.36,28.31,27.54,27.92,27.76,27.69,27.76,28.54,27.84,28.92,28.69,29.48,29.81,29.53,30.19,30.13,29.76,29.96,29.23,29.67,29.50,29.26,29.31,28.75,28.65,28.33,27.35,28.09,28.76,28.91,29.46,29.06,29.51,29.98,29.78,30.09,30.13,30.16,30.33,30.50,30.59,30.56,30.35,30.45,30.53,30.29,30.41,30.13,29.88,29.34,29.79,28.89,29.20,28.06,28.81,28.36,28.28,29.10,28.92,29.05,29.55,28.59,29.14,28.60,29.29,28.61,27.63,27.39,28.34,27.50,26.95,26.27,26.05,25.13,24.30,23.79,23.69,23.39,23.18,22.46,21.86,21.96,20.96,20.91,21.32,19.47,19.52,22.03,22.34,24.93,24.86,26.31,25.72,26.93,27.65,26.80,25.44,25.67,24.32,25.85,25.61,25.00,25.85,26.40,26.65,26.78,27.21,27.63,27.94,28.03,28.16,28.68,28.45,28.10,28.54,27.67,28.19,28.75,28.71,29.42,29.55,29.12,28.68,28.14,27.72,27.33,27.60,28.20,27.59,28.55,28.63,29.12,28.20,28.09,28.57,27.60,27.36,28.08,27.53,27.15,26.66,25.53,25.54,24.36,22.53,23.50,22.38,21.30,22.55,23.97,24.19,25.87,26.38,25.74,27.27,26.39,28.03,28.37,28.58,28.56,28.84,29.45,29.43,29.81,29.91,30.15,30.17,29.99,29.68,29.56,29.07,28.83,28.04,28.13,27.09,26.62,25.14,25.59,23.48,24.97,23.11,23.23,22.78,22.71,24.44,22.10,24.73,25.06,24.56,26.20,26.41,27.38,28.20,28.16,29.16,29.28,29.69,29.89,29.90,30.12,29.99,30.05,29.49,29.44,28.39,27.79,26.92,25.90,26.00,24.42,25.63,24.42,25.77,25.86,24.48,25.58,24.48,26.15,25.51,26.97,27.89,26.78,27.43,27.89,27.08,28.35,28.29,27.09,27.53,28.04,27.90,27.35,28.01,28.38,28.99,29.28,29.03,29.74,29.90,29.65,30.13,29.65,30.06,30.14,30.18,29.89,30.13,30.28,30.36,30.49,30.45,30.35,30.29,30.46,30.23,30.11,30.16,29.73,30.00,29.64,29.13,29.55,29.12,28.91,28.72,28.50,29.12,29.00,29.24,29.39,29.65,29.34,29.82,29.91,29.95,30.15,30.08,30.31,30.25,30.09,30.04,29.97,29.70,29.50,29.53,29.05,29.35,28.93,29.31,29.48,29.16,29.56,29.87,29.79,30.24,30.09,30.05,30.21,30.23,30.15,30.12,30.47,30.34,30.13,30.21,29.93,29.78,29.78,29.63,29.67,29.19,29.62,29.13,29.28,28.60,29.16,29.41,28.90,28.35,27.63,27.80,26.94,26.29,26.48,25.67,25.81,24.95,24.70,24.78,26.14,26.34,27.18,27.68,26.41,27.50,26.17,27.28,26.45,25.88,25.55,26.90,26.31,26.68,27.18,27.05,28.16,28.07,26.90,27.30,28.11,27.25,25.96,24.17,22.88,23.10,24.20,24.18,26.39,25.67,25.24,26.60,27.72,27.70,28.49,28.67,28.14,27.44,28.10,27.18,27.74,27.81,27.97,27.09,27.88,26.57,27.36,26.19,26.76,27.04,25.50,26.09,23.47,24.51,23.95,23.97,23.32,21.55,21.18,21.78,23.30,23.88,24.17,26.04,27.64,27.23,28.42,28.25,28.82,29.16,29.09,29.21,29.10,28.79,27.86,26.54,25.99,24.44,24.50,23.20,24.17,23.93,24.48,24.95,26.23,25.87,27.55,27.85,27.52,28.01,27.11,27.73,27.18,27.48,28.15,27.77,27.32,26.67,26.84,25.91,27.14,26.71,25.57,24.81,23.84,22.79,22.33,21.66,22.69,23.10,24.49,24.61,25.71,26.69,27.96,27.82,28.73,28.77,29.37,29.60,29.82,30.05,30.17,30.22,30.15,30.07,30.07,29.79,29.69,29.33,28.88,28.47,28.18,26.99,27.58,25.81,26.69,25.00,26.50,26.52,27.39,26.99,27.64,27.16,26.76,27.92,27.38,26.24,26.21,27.39,25.93,26.50,24.81,25.20,26.62,25.41,24.34,26.09,25.46,27.36,27.81,28.17,28.75,28.74,29.11,29.57,29.29,29.63,29.23,29.57,29.48,29.94,29.92,30.12,29.92,29.56,29.66,29.64,29.19,29.28,29.32,29.02,28.90,28.96,28.80,28.30,28.67,28.70,27.93,28.80,28.59,29.19,29.14,29.74,29.79,30.06,29.75,29.25,29.68,29.43,29.45,29.28,29.11,28.88,28.96,29.00,28.47,28.46,28.32,28.09,27.85,28.05,27.31,26.73,27.22,27.73,26.62,26.18,27.70,26.71,27.89,28.54,28.36,28.75,27.93,28.31,27.48,28.55,28.86,29.14,29.21,29.13,29.47,29.70,29.43,29.67,29.82,29.82,29.81,29.91,30.05,29.90,30.07,30.16,30.21,30.18,30.06,30.17,30.05,30.11,30.11,29.89,30.06,29.89,29.84,29.74,29.77,29.57,29.21,29.45,29.12,28.76,28.44,28.16,27.21,27.66,28.37,28.20,27.43,27.87,27.12,26.33,27.86,27.20,28.16,27.95,28.73,28.38,27.41,27.75,27.09,25.45,26.81,25.63,25.70,24.86,22.90,21.59,22.06,19.49,18.16,18.27,15.36,12.45,11.90,10.68,8.64,6.11,3.45,2.42,1.80,2.03,1.76,2.12,1.88,1.47,1.79,2.05,1.61,1.44,1.95,1.97,1.52,1.72,2.13,2.08,1.74,1.78,1.61,1.60,1.50,1.35,1.13,1.02,1.04,0.96,0.81,0.76,0.82,0.98,1.03,1.01,1.13,1.42,1.45,1.38,1.72,1.57,2.05,1.73,1.44,1.94,2.12,1.82,1.69,1.55,1.65,2.26,1.86,2.13,2.44,2.73,3.18,3.35,3.21,3.20,2.76,2.58,2.64,2.21,2.39,2.86,2.71,2.28,2.57,3.05,2.83,2.57,2.98,2.81,2.25,2.66,2.34,2.58,2.71,2.59,2.40,2.79,3.01,3.82,4.54,5.94,8.60,8.36,12.16,13.78,13.88,17.36,15.48,16.17,15.05,14.20,12.44,9.00,9.15,7.33,5.04,3.85,2.65,2.50,1.99,2.15,2.24,1.91,2.35,2.06,1.58,1.88,1.96,1.63,1.42,1.83,1.80,1.37,1.61,1.89,1.76,1.60,1.95,2.16,1.98,2.30,1.89,1.95,1.54,1.73,2.02,1.50,1.74,2.09,2.28,2.71,2.55,2.59,2.65,2.15,1.99,2.25,2.18,1.82,1.83,2.08,1.95,1.54,1.70,1.81,1.27,1.67,1.41,1.68,1.57,1.48,1.73,1.95,1.93,2.50,4.59,6.44,8.89,14.71,13.72,11.91,11.08,11.38,10.24,10.24,10.08,10.08,9.82,9.47,10.53,10.26,9.88,10.01,10.39,9.50,10.40,9.86,10.06,9.12,9.75,10.56,9.98,10.27,9.60,9.95,10.19,9.20,8.72,9.04,10.22,9.61,9.50,9.52,9.25,9.53,9.88,9.95,9.37,9.24,9.63,9.48,9.80,9.75,9.61,10.19,9.00,9.19,8.86,7.75,7.40,8.40,7.57,8.48,8.23,9.90,9.55,9.32,9.38,9.64,10.17,9.71,9.61,9.67,9.26,9.43,9.39,10.28,10.29,8.66,8.25,8.35,9.59,9.60,9.99,9.25,10.04,9.15,9.91,11.13,10.10,10.69,11.10,11.01,10.75,11.07,10.53,10.99,10.36,10.20,11.08,10.40,10.28,10.37,11.24,11.43,12.89,14.75,16.10,17.43,18.15,20.38,21.79],[31.07,31.23,31.27,31.21,31.18,31.26,31.21,31.10,31.16,31.14,31.10,31.04,31.13,31.15,30.96,31.01,31.11,31.10,31.11,31.22,31.12,31.02,31.18,31.21,31.08,31.02,31.18,31.19,31.12,31.01,31.01,30.78,30.79,30.52,30.44,30.20,30.03,30.00,29.73,30.05,30.15,30.28,30.34,30.63,30.65,30.80,30.79,31.08,30.80,31.05,30.90,30.98,31.14,31.00,30.69,30.98,30.83,30.84,30.89,30.83,30.87,30.75,30.59,30.38,30.53,30.72,30.78,30.71,30.94,30.97,31.03,31.04,31.06,31.13,31.09,31.10,31.11,31.03,30.96,30.95,30.84,30.81,30.58,30.68,30.33,30.24,30.14,30.36,30.64,30.79,30.85,30.91,31.04,31.01,31.18,31.18,31.25,31.29,31.27,31.23,31.11,31.13,30.96,31.13,30.97,30.85,30.80,30.62,30.64,30.40,30.02,28.62,28.25,28.74,28.94,28.01,27.86,28.86,28.73,27.80,28.45,29.25,29.24,29.63,29.95,30.30,30.26,30.08,29.71,29.34,29.57,29.79,29.98,30.03,29.84,29.39,29.91,30.19,30.47,30.44,30.76,30.63,30.37,30.17,29.97,29.88,29.27,29.36,29.84,29.40,29.85,29.91,30.09,30.41,30.48,30.49,30.52,30.42,30.11,30.12,30.43,30.28,30.15,29.80,29.59,29.11,28.79,28.10,27.70,27.27,27.59,27.96,28.62,28.90,28.72,29.32,29.42,29.75,29.99,30.25,29.80,29.71,29.34,28.94,28.97,28.23,28.18,27.33,27.96,27.62,27.51,27.54,28.44,27.65,28.83,28.58,29.38,29.85,29.40,30.15,30.08,29.68,29.93,29.14,29.69,29.49,29.26,29.31,28.82,28.56,28.30,27.12,27.92,28.78,28.86,29.41,28.88,29.39,29.94,29.71,30.00,30.04,30.20,30.27,30.49,30.57,30.54,30.34,30.44,30.53,30.31,30.40,30.19,29.94,29.34,29.73,28.75,29.15,27.84,28.76,28.21,28.15,28.96,28.82,29.04,29.49,28.57,29.14,28.47,29.27,28.65,27.67,27.35,28.28,27.37,26.82,26.19,26.08,25.12,24.27,24.04,23.66,23.45,23.19,22.61,22.02,21.97,20.84,20.78,21.05,19.03,19.23,22.10,22.25,25.12,24.90,26.43,25.52,26.96,27.79,26.92,25.42,25.43,24.45,25.94,25.71,24.99,25.66,26.42,26.59,26.80,27.17,27.59,27.97,27.91,28.19,28.75,28.48,27.90,28.61,27.61,28.33,28.87,28.79,29.43,29.65,29.19,28.83,28.31,27.66,27.14,27.59,28.24,27.55,28.55,28.74,29.23,28.29,27.97,28.69,27.64,27.31,28.21,27.62,27.37,26.59,25.61,25.65,24.41,22.82,23.46,22.52,21.25,22.79,24.12,24.25,26.09,26.58,25.95,27.21,26.32,28.02,28.34,28.58,28.60,28.83,29.51,29.47,29.86,29.99,30.14,30.13,30.06,29.73,29.61,29.13,28.89,28.01,28.11,27.05,26.59,25.08,25.69,23.68,25.21,23.39,23.46,23.20,22.47,24.50,21.86,24.65,24.99,24.45,26.19,26.38,27.33,28.23,28.09,29.14,29.21,29.69,29.96,29.83,30.16,29.86,30.05,29.42,29.43,28.38,27.78,26.83,25.88,26.02,24.32,25.60,24.45,25.94,25.79,24.77,25.62,24.37,25.95,25.44,26.92,27.92,26.79,27.41,27.87,26.97,28.34,28.27,26.86,27.58,28.04,27.92,27.33,27.96,28.50,29.03,29.30,29.09,29.79,29.91,29.72,30.11,29.76,30.13,30.15,30.23,29.94,30.19,30.30,30.37,30.50,30.51,30.38,30.33,30.47,30.27,30.16,30.14,29.83,30.04,29.70,29.18,29.64,29.16,28.93,28.70,28.46,29.12,28.90,29.13,29.40,29.66,29.32,29.83,29.97,30.00,30.16,30.14,30.33,30.23,30.12,30.06,30.04,29.81,29.61,29.58,29.06,29.37,28.94,29.35,29.50,29.14,29.58,29.93,29.94,30.33,30.19,30.19,30.29,30.28,30.28,30.21,30.53,30.41,30.25,30.27,30.00,29.81,29.83,29.64,29.72,29.21,29.66,29.20,29.39,28.70,29.16,29.50,28.97,28.40,27.64,27.92,26.89,26.17,26.53,25.81,25.77,24.87,24.84,24.68,26.02,26.26,27.09,27.71,26.37,27.58,26.16,27.27,26.54,26.01,25.56,26.92,26.41,26.76,27.05,27.33,28.24,28.12,27.11,27.60,28.18,27.53,26.03,24.02,22.49,23.10,23.96,24.21,26.61,25.81,25.57,26.64,27.98,27.69,28.60,28.75,28.06,27.49,28.06,27.08,27.59,27.67,27.88,27.12,27.76,26.60,27.31,26.12,26.60,27.04,25.61,26.17,23.56,24.93,23.89,24.25,23.47,21.43,21.00,21.78,23.53,23.90,24.77,26.27,27.61,27.36,28.31,28.15,28.75,29.02,29.06,29.10,29.01,28.71,27.97,26.91,26.18,24.74,24.82,23.58,24.35,23.94,24.70,25.33,26.47,25.76,27.65,27.95,27.60,27.84,27.12,27.71,27.18,27.56,28.17,27.74,27.52,26.80,26.98,26.12,27.26,26.50,25.64,25.10,24.03,23.05,22.20,21.70,22.69,22.93,24.56,24.52,25.69,26.69,27.95,27.79,28.77,28.91,29.41,29.70,29.88,30.10,30.21,30.27,30.21,30.09,30.10,29.88,29.70,29.34,29.01,28.54,28.25,27.01,27.60,25.87,26.58,25.24,26.41,26.62,27.49,27.04,27.75,27.33,26.83,28.06,27.52,26.28,26.35,27.53,26.04,26.67,24.70,25.37,26.85,25.31,24.33,26.00,25.51,27.51,27.98,28.39,28.77,28.77,29.07,29.57,29.34,29.56,29.22,29.61,29.58,29.93,29.99,30.12,29.90,29.71,29.69,29.69,29.22,29.40,29.50,29.10,28.87,29.24,28.91,28.52,28.56,28.90,28.21,29.01,28.92,29.35,29.49,29.78,29.87,30.04,29.85,29.51,29.77,29.57,29.63,29.41,29.24,29.04,29.19,29.12,28.49,28.58,28.44,28.14,28.00,28.04,27.24,26.55,27.10,27.73,26.61,26.31,27.80,26.88,28.07,28.53,28.53,28.70,27.85,28.37,27.62,28.52,28.83,29.04,29.13,28.97,29.41,29.68,29.39,29.56,29.76,29.88,29.76,29.93,29.98,29.96,30.14,30.13,30.23,30.28,30.12,30.16,30.11,30.07,30.05,29.98,30.09,29.83,29.84,29.76,29.74,29.54,29.21,29.35,29.04,28.70,28.38,28.04,27.40,27.67,28.34,28.23,27.61,27.92,27.39,26.51,27.97,27.40,28.17,27.87,28.69,28.45,27.55,27.76,27.16,25.76,27.05,25.85,25.94,25.42,23.41,21.56,22.06,19.14,17.40,18.44,15.16,12.53,11.61,10.46,8.56,5.91,3.27,2.29,1.79,1.90,1.60,1.94,1.80,1.39,1.69,1.94,1.56,1.45,1.93,2.00,1.68,1.77,2.21,2.19,1.89,1.92,1.74,1.75,1.65,1.48,1.35,1.23,1.13,1.00,0.99,0.83,0.77,0.83,1.04,1.06,1.10,1.24,1.21,1.33,1.59,1.52,1.91,1.77,1.38,1.87,1.96,1.82,1.68,1.55,1.74,2.34,1.87,2.20,2.43,2.80,3.24,3.35,3.18,3.19,2.80,2.54,2.78,2.34,2.47,2.92,2.87,2.49,2.61,3.09,2.99,2.67,3.07,2.80,2.24,2.55,2.30,2.42,2.52,2.44,2.25,2.66,2.92,3.80,4.62,5.96,8.55,8.24,11.67,13.70,13.61,16.91,15.46,15.82,15.09,13.54,12.27,9.01,9.13,7.45,5.00,3.81,2.65,2.43,2.04,2.14,2.08,1.83,2.17,1.95,1.54,1.87,1.85,1.54,1.41,1.89,1.82,1.45,1.82,2.06,1.95,1.84,2.11,2.28,2.16,2.43,2.08,2.12,1.75,1.93,2.13,1.70,1.87,2.30,2.50,2.92,2.79,2.72,2.76,2.40,2.28,2.36,2.38,1.95,1.98,2.18,2.02,1.62,1.83,1.87,1.31,1.66,1.47,1.57,1.48,1.53,1.78,1.92,1.98,2.64,4.64,6.61,9.14,14.92,14.24,12.07,11.51,11.58,10.02,10.09,10.24,10.28,9.57,9.55,10.70,9.95,9.87,10.28,10.99,9.72,10.62,9.65,10.53,9.22,10.80,11.25,10.07,10.21,9.77,10.73,9.65,9.13,8.84,8.73,10.39,9.28,9.64,9.61,9.72,10.06,10.05,10.18,9.06,8.95,9.91,8.93,10.80,9.68,10.01,9.46,9.42,9.26,9.03,9.06,7.52,9.06,8.21,9.00,8.33,10.80,9.56,9.35,8.82,9.69,9.74,10.29,9.93,10.05,9.48,9.21,9.35,9.97,10.63,9.69,8.15,10.10,10.17,10.41,9.91,9.38,9.65,9.74,9.64,11.09,10.02,10.94,11.79,11.94,10.84,11.18,11.41,11.90,10.41,10.89,12.10,10.83,10.67,11.29,11.95,12.42,13.63,15.64,17.06,18.08,18.43,20.89,22.36],[31.18,31.32,31.33,31.26,31.24,31.33,31.27,31.19,31.21,31.20,31.20,31.07,31.19,31.23,31.10,31.05,31.14,31.18,31.16,31.29,31.24,31.11,31.27,31.29,31.19,31.11,31.25,31.27,31.17,31.10,31.06,30.79,30.83,30.55,30.56,30.20,30.05,30.11,29.86,30.04,30.19,30.38,30.45,30.72,30.63,30.89,30.78,31.13,30.78,31.10,30.91,31.01,31.23,31.02,30.73,31.00,30.87,30.87,30.90,30.81,30.91,30.81,30.55,30.36,30.45,30.67,30.84,30.79,30.93,31.00,31.07,31.05,31.07,31.17,31.16,31.10,31.16,31.04,30.99,31.02,30.87,30.81,30.52,30.60,30.27,30.09,30.23,30.43,30.72,30.83,30.93,31.01,31.07,31.10,31.25,31.26,31.34,31.37,31.34,31.29,31.20,31.22,31.07,31.21,31.04,30.96,30.89,30.77,30.63,30.47,30.07,28.95,28.38,28.85,28.83,28.03,28.10,28.98,28.71,27.84,28.58,29.37,29.28,29.56,29.93,30.29,30.25,30.06,29.69,29.43,29.57,29.85,30.04,30.08,29.86,29.50,29.93,30.16,30.54,30.48,30.81,30.63,30.34,30.16,30.00,29.83,29.36,29.44,29.93,29.49,29.92,30.07,30.13,30.46,30.51,30.52,30.58,30.51,30.20,30.22,30.45,30.29,30.20,29.92,29.71,29.30,28.87,28.30,28.01,27.56,27.96,28.40,28.90,29.10,28.83,29.42,29.59,29.86,30.02,30.31,29.91,29.84,29.48,29.04,29.14,28.42,28.42,27.80,28.13,27.95,27.86,27.68,28.63,27.89,29.00,28.73,29.47,30.02,29.65,30.22,30.15,29.82,29.96,29.24,29.74,29.39,29.32,29.37,29.01,28.77,28.51,27.40,28.03,28.80,28.93,29.55,28.96,29.54,30.01,29.84,30.10,30.09,30.20,30.31,30.52,30.64,30.60,30.38,30.46,30.63,30.38,30.44,30.25,29.95,29.46,29.86,28.94,29.21,28.05,28.94,28.42,28.35,29.02,28.95,29.15,29.49,28.70,29.30,28.72,29.32,28.66,27.79,27.42,28.23,27.49,27.21,26.74,26.75,25.81,24.96,24.44,24.39,23.88,23.74,23.00,22.48,22.43,21.07,21.28,21.54,19.63,19.67,22.03,22.82,25.29,25.17,26.44,25.82,27.10,27.82,27.02,25.72,25.77,24.77,25.88,26.12,25.27,25.78,26.64,26.86,26.83,27.30,27.80,27.95,27.81,28.30,28.77,28.50,27.99,28.57,27.93,28.42,28.95,28.79,29.50,29.66,29.16,28.85,28.28,27.63,27.15,27.72,28.16,27.62,28.56,28.78,29.26,28.36,28.11,28.65,27.73,27.48,28.20,27.66,27.45,26.85,26.41,25.89,25.20,23.17,23.78,22.70,21.80,23.18,24.62,24.63,26.49,26.82,26.19,27.44,26.66,28.10,28.44,28.59,28.70,28.92,29.48,29.44,29.79,29.93,30.00,30.14,29.97,29.77,29.60,29.18,28.89,28.04,28.13,27.13,26.62,25.45,25.89,23.81,25.41,23.51,23.78,23.22,22.84,24.92,22.38,24.82,25.41,24.92,26.40,26.69,27.43,28.29,28.13,29.09,29.17,29.66,29.88,29.74,30.07,29.82,30.01,29.39,29.37,28.44,27.92,27.22,26.26,26.58,24.93,26.32,25.10,25.99,26.31,24.78,25.78,24.44,25.92,25.67,26.98,27.86,26.96,27.47,28.01,27.37,28.40,28.31,27.24,27.70,28.12,28.07,27.62,28.08,28.53,29.05,29.25,29.22,29.83,29.90,29.74,30.12,29.71,30.13,30.18,30.23,29.98,30.23,30.33,30.36,30.47,30.47,30.37,30.31,30.44,30.21,30.13,30.17,29.74,30.03,29.71,29.15,29.57,29.14,28.81,28.71,28.49,29.10,28.92,29.18,29.46,29.71,29.38,29.91,30.00,29.96,30.23,30.10,30.26,30.19,30.15,30.04,29.99,29.83,29.53,29.72,29.08,29.39,28.93,29.31,29.43,29.15,29.55,29.92,29.84,30.25,30.11,30.10,30.28,30.21,30.18,30.12,30.48,30.38,30.23,30.22,29.96,29.78,29.74,29.69,29.83,29.27,29.75,29.20,29.34,28.60,29.08,29.52,28.98,28.50,27.84,28.04,27.17,26.61,26.88,26.25,26.15,25.49,25.31,25.39,26.50,26.64,27.47,27.78,26.48,27.69,26.39,27.50,26.84,26.10,25.79,26.89,26.54,27.10,27.64,27.94,28.40,28.22,27.40,27.68,28.28,27.62,26.13,24.46,22.63,23.07,24.08,24.36,26.67,25.93,26.02,27.19,28.16,27.95,28.85,28.90,28.17,27.87,28.02,27.21,27.65,27.87,27.98,27.30,27.90,26.57,27.37,26.44,26.97,27.25,25.76,26.27,23.78,25.19,24.07,24.32,23.97,21.68,21.24,21.98,23.55,24.32,24.51,26.45,27.72,27.38,28.40,28.36,28.81,29.19,29.23,29.22,29.23,28.86,28.28,27.11,26.78,24.97,25.27,23.64,24.93,24.23,24.97,25.75,26.46,26.11,27.77,28.00,27.80,28.02,27.46,27.94,27.46,27.74,28.31,27.89,27.60,27.12,27.24,26.40,27.55,26.91,26.14,25.44,24.26,23.30,22.75,21.91,23.16,23.79,25.52,25.03,26.13,26.94,27.98,27.83,28.88,28.85,29.45,29.65,29.86,30.12,30.20,30.23,30.14,30.07,30.11,29.83,29.79,29.42,28.99,28.56,28.34,27.02,27.49,26.07,26.60,25.26,26.37,26.82,27.72,27.33,28.04,27.55,26.96,28.17,27.72,26.42,26.42,27.65,26.39,26.87,25.12,25.29,27.14,25.56,24.85,26.34,25.72,27.71,28.11,28.50,28.79,28.91,29.06,29.62,29.32,29.55,29.28,29.56,29.64,29.93,29.96,30.06,29.89,29.80,29.70,29.72,29.36,29.49,29.60,29.25,28.92,29.35,29.08,28.67,28.77,29.07,28.49,29.14,29.09,29.40,29.48,29.78,29.88,30.00,29.83,29.60,29.80,29.59,29.69,29.57,29.32,29.10,29.30,29.28,28.65,28.60,28.62,28.20,28.30,28.36,27.31,27.23,27.75,28.05,26.95,26.72,28.09,26.94,28.14,28.60,28.59,28.72,27.88,28.07,27.47,28.63,28.75,29.04,29.13,28.95,29.31,29.66,29.24,29.42,29.63,29.87,29.73,29.89,29.90,29.93,30.11,30.12,30.21,30.24,30.11,30.14,30.14,30.13,30.09,30.02,30.09,29.80,29.85,29.69,29.72,29.41,29.22,29.28,28.89,28.62,28.33,28.08,27.38,27.68,28.46,28.32,27.80,28.20,27.66,27.00,28.20,27.55,28.33,28.07,28.69,28.67,27.50,27.84,27.05,25.64,27.11,25.78,26.08,25.38,23.04,21.60,22.39,19.12,17.30,17.86,14.87,12.40,11.88,10.73,8.63,6.29,3.19,2.24,1.68,1.78,1.55,1.80,1.67,1.32,1.65,1.84,1.50,1.40,1.86,1.90,1.57,1.77,2.11,2.12,1.86,1.91,1.80,1.80,1.59,1.50,1.42,1.36,1.17,1.00,1.00,1.01,0.81,0.77,0.85,1.11,1.07,1.12,1.14,1.16,1.44,1.42,1.83,1.71,1.36,1.74,2.01,1.86,1.63,1.64,1.70,2.37,1.95,2.30,2.55,2.95,3.34,3.46,3.27,3.18,2.80,2.65,2.82,2.35,2.53,2.89,2.81,2.36,2.57,3.02,2.79,2.52,2.88,2.65,2.23,2.57,2.41,2.47,2.63,2.59,2.28,2.70,2.85,3.62,4.38,5.81,8.25,8.23,11.72,13.87,13.63,17.43,15.53,15.99,15.19,13.49,12.26,8.73,9.10,7.26,4.99,3.73,2.68,2.55,2.01,2.17,2.21,1.87,2.23,1.93,1.50,1.80,1.90,1.67,1.42,1.84,1.84,1.57,1.74,2.01,1.90,1.77,2.10,2.30,2.22,2.46,2.05,2.10,1.72,1.87,2.07,1.74,1.87,2.22,2.45,2.89,2.68,2.69,2.68,2.32,2.19,2.39,2.17,1.86,1.88,1.99,1.85,1.50,1.72,1.74,1.26,1.62,1.47,1.56,1.48,1.51,1.79,1.95,1.95,2.50,4.73,6.37,9.24,14.73,13.47,11.70,10.56,11.04,9.98,9.57,9.85,10.21,9.89,9.37,10.45,10.17,10.19,10.28,10.43,9.61,10.18,10.01,9.69,9.24,9.42,10.68,9.96,10.10,9.35,10.85,9.92,9.93,8.51,9.23,9.37,9.26,8.85,8.20,9.06,9.94,10.09,10.38,9.01,9.19,9.03,8.41,9.71,9.46,9.96,9.53,9.64,9.47,9.50,9.02,7.91,9.40,7.94,9.74,8.10,9.85,9.71,8.48,9.08,9.74,9.98,10.41,10.52,10.24,9.92,9.69,9.11,9.66,8.31,8.84,8.70,7.99,8.64,8.21,8.03,7.98,8.82,9.36,9.44,10.60,10.10,11.24,11.81,12.19,10.71,11.16,11.93,11.64,9.99,10.80,12.09,10.74,10.22,10.99,11.36,11.41,13.00,14.60,15.81,16.55,17.60,20.17,21.35],[31.16,31.28,31.32,31.25,31.24,31.31,31.24,31.16,31.18,31.21,31.16,31.09,31.20,31.20,31.08,31.06,31.16,31.17,31.16,31.28,31.19,31.11,31.26,31.25,31.16,31.11,31.24,31.25,31.22,31.07,31.07,30.85,30.85,30.63,30.64,30.24,30.20,30.11,29.82,30.11,30.30,30.44,30.41,30.70,30.66,30.89,30.85,31.14,30.84,31.13,30.96,31.02,31.21,31.04,30.76,30.99,30.93,30.89,30.95,30.86,30.92,30.83,30.69,30.34,30.50,30.72,30.86,30.83,30.99,30.98,31.04,31.06,31.04,31.14,31.12,31.10,31.14,31.02,30.99,31.07,30.91,30.79,30.65,30.57,30.30,30.19,30.29,30.61,30.66,30.92,30.91,30.97,31.04,31.07,31.23,31.25,31.31,31.35,31.28,31.28,31.17,31.18,31.05,31.17,31.03,30.96,30.91,30.80,30.65,30.56,30.16,28.68,28.27,28.80,29.04,28.29,28.17,29.09,28.92,28.16,28.80,29.40,29.40,29.72,30.08,30.35,30.38,30.11,29.85,29.38,29.76,29.87,30.24,30.20,29.94,29.54,29.91,30.37,30.52,30.59,30.87,30.80,30.46,30.22,30.16,29.96,29.57,29.47,30.15,29.63,30.02,29.99,30.23,30.52,30.59,30.58,30.62,30.54,30.18,30.28,30.43,30.36,30.26,29.96,29.73,29.44,29.06,28.52,28.17,27.85,28.20,28.44,28.92,29.20,28.96,29.51,29.63,29.98,30.12,30.34,30.05,29.89,29.62,29.26,29.25,28.53,28.50,27.93,28.15,28.04,28.03,27.96,28.69,28.08,29.07,28.82,29.62,30.16,29.66,30.20,30.23,29.90,30.09,29.48,29.91,29.67,29.47,29.57,29.02,28.92,28.62,27.84,28.36,28.95,29.22,29.64,29.22,29.66,30.06,29.86,30.21,30.24,30.21,30.43,30.65,30.74,30.60,30.43,30.56,30.67,30.49,30.51,30.27,30.15,29.49,30.02,29.05,29.32,28.22,29.01,28.53,28.47,29.17,28.99,29.17,29.57,28.71,29.21,28.76,29.29,28.74,27.85,27.62,28.39,27.63,27.16,26.55,26.48,25.58,24.58,24.09,24.03,23.58,23.45,22.79,22.36,22.25,21.07,21.07,21.31,19.43,19.54,21.51,21.74,24.58,24.83,26.25,25.50,26.87,27.48,26.67,25.32,25.55,24.09,25.56,25.72,24.94,25.67,26.39,26.64,26.72,27.31,27.70,27.81,27.81,28.20,28.76,28.38,27.88,28.40,27.70,28.20,28.84,28.85,29.46,29.66,29.12,28.65,28.19,27.43,27.00,27.54,28.08,27.53,28.52,28.70,29.32,28.30,27.95,28.59,27.47,27.29,28.10,27.55,27.09,26.52,25.41,25.36,24.22,22.46,23.25,22.19,21.31,22.86,24.21,24.65,26.13,26.53,25.94,27.36,26.59,28.08,28.49,28.61,28.54,28.76,29.40,29.32,29.70,29.82,30.01,30.07,29.89,29.65,29.50,29.09,28.74,27.85,28.02,27.03,26.33,25.05,25.69,23.51,25.10,23.23,23.20,22.72,22.62,24.34,21.85,24.45,25.01,24.67,26.13,26.39,27.32,28.28,28.12,29.16,29.10,29.59,29.88,29.76,30.04,29.86,29.93,29.40,29.32,28.29,27.75,26.86,25.81,26.17,24.44,25.78,24.59,25.75,25.96,24.49,25.36,24.18,25.50,25.08,26.79,27.72,26.56,27.34,27.97,27.30,28.42,28.34,27.26,27.69,28.16,28.03,27.59,28.04,28.48,29.04,29.40,29.22,29.84,29.91,29.70,30.20,29.76,30.07,30.24,30.24,29.99,30.24,30.31,30.39,30.53,30.51,30.42,30.35,30.53,30.33,30.25,30.30,29.85,30.12,29.69,29.24,29.69,29.22,29.02,28.73,28.58,29.20,29.09,29.30,29.49,29.72,29.45,29.89,29.93,30.02,30.21,30.15,30.39,30.33,30.16,30.12,29.99,29.78,29.52,29.60,29.18,29.38,29.05,29.33,29.55,29.26,29.64,29.93,29.92,30.24,30.14,30.09,30.24,30.27,30.19,30.17,30.49,30.42,30.22,30.30,29.97,29.84,29.80,29.70,29.74,29.30,29.75,29.22,29.34,28.68,29.20,29.51,29.08,28.52,27.79,27.91,27.04,26.53,26.78,25.89,26.06,25.34,25.12,25.22,26.54,26.69,27.67,28.03,26.88,27.78,26.65,27.55,26.86,26.11,25.85,26.93,26.60,26.96,27.50,27.54,28.40,28.38,27.33,27.45,28.33,27.23,26.11,24.20,22.65,23.04,24.09,24.30,26.51,25.88,25.77,26.95,27.85,27.79,28.71,28.87,28.23,27.92,28.26,27.33,27.89,28.17,28.26,27.50,28.20,27.12,27.65,26.69,27.16,27.31,25.90,26.31,23.80,24.93,23.94,24.29,23.55,21.47,21.06,22.07,23.42,24.55,25.10,26.74,27.93,27.62,28.67,28.61,28.93,29.36,29.30,29.40,29.28,28.99,28.36,27.01,26.59,24.72,25.15,23.46,24.33,23.98,24.74,25.42,26.49,26.26,27.71,28.00,27.84,28.27,27.46,28.03,27.51,27.77,28.32,28.06,27.49,27.07,27.24,26.27,27.59,27.03,25.94,25.33,24.26,23.04,22.36,21.63,22.64,23.09,24.57,24.34,25.70,26.67,27.94,27.77,28.82,28.79,29.34,29.63,29.75,30.05,30.08,30.15,30.12,29.97,30.02,29.72,29.76,29.33,29.04,28.47,28.11,26.75,27.31,25.63,26.24,24.86,26.06,26.54,27.50,27.06,27.89,27.32,26.75,28.10,27.66,26.20,26.28,27.57,26.00,26.64,24.68,25.00,26.74,25.31,24.48,25.87,25.50,27.47,27.95,28.37,28.95,28.91,29.18,29.63,29.28,29.54,29.24,29.51,29.56,29.95,29.90,30.08,29.87,29.75,29.65,29.76,29.28,29.34,29.52,29.23,28.82,29.28,29.07,28.55,28.70,29.06,28.32,29.17,28.93,29.50,29.50,29.80,29.88,30.01,29.93,29.55,29.82,29.54,29.67,29.57,29.30,29.08,29.25,29.26,28.57,28.58,28.61,28.09,27.96,28.25,27.32,26.86,27.43,27.90,26.64,26.50,27.81,26.90,27.96,28.65,28.40,28.64,27.68,27.88,27.07,28.50,28.62,28.99,29.09,28.82,29.31,29.58,29.13,29.38,29.66,29.75,29.66,29.85,29.86,29.83,30.01,30.05,30.23,30.21,30.06,30.20,30.06,30.00,30.00,29.86,29.98,29.77,29.76,29.60,29.62,29.34,29.08,29.15,28.93,28.55,28.20,27.96,27.08,27.41,28.39,28.18,27.53,28.14,27.53,26.65,28.02,27.20,28.27,27.86,28.68,28.62,27.25,27.61,26.91,25.41,27.04,25.64,25.64,24.94,22.13,20.74,21.72,18.61,16.71,17.85,14.78,12.27,11.27,10.32,8.58,6.12,3.58,2.63,2.04,2.20,1.86,2.28,2.13,1.63,2.01,2.36,1.97,1.79,2.31,2.41,2.01,2.19,2.58,2.58,2.36,2.36,2.25,2.20,2.02,1.84,1.69,1.66,1.52,1.22,1.16,1.16,1.03,0.81,0.76,0.88,1.07,1.20,1.29,1.40,1.67,1.45,2.09,1.72,1.50,2.05,2.30,2.09,2.00,1.75,1.63,2.24,2.03,2.28,2.73,3.01,3.50,3.80,3.62,3.64,3.21,2.91,3.06,2.60,2.93,3.47,3.41,2.96,3.08,3.72,3.53,3.11,3.60,3.33,2.76,3.07,2.73,2.93,2.95,2.80,2.52,2.90,2.95,3.75,4.47,5.67,7.91,7.64,11.19,13.06,13.64,17.15,14.97,15.67,14.89,13.84,12.28,8.63,8.70,7.27,5.03,3.97,2.76,2.64,2.05,2.39,2.53,2.28,2.73,2.41,1.91,2.30,2.39,1.95,1.81,2.33,2.19,1.75,2.21,2.50,2.16,2.11,2.63,2.81,2.56,2.99,2.43,2.42,1.99,2.13,2.43,1.82,1.86,2.34,2.72,3.08,2.94,3.07,3.09,2.40,2.46,2.63,2.44,1.91,2.24,2.28,2.02,1.64,1.95,1.90,1.36,1.77,1.68,1.78,1.78,1.77,1.99,2.23,2.35,2.83,5.06,6.69,9.23,14.83,13.56,12.30,11.08,11.38,10.39,9.98,10.17,10.35,9.89,9.93,11.04,10.02,10.52,10.91,11.06,10.05,10.93,10.38,9.76,8.76,9.45,9.77,9.86,10.12,10.47,10.77,9.91,9.92,9.54,9.40,10.29,9.43,9.52,9.18,8.83,9.52,9.85,9.43,9.01,9.02,9.95,9.21,9.10,10.19,9.30,10.60,9.25,9.46,9.24,8.96,8.82,9.15,7.51,8.97,9.68,8.62,9.09,9.08,9.06,9.22,9.64,9.87,10.21,10.25,9.86,9.20,9.36,9.61,8.60,10.53,7.66,9.44,8.50,9.12,9.04,8.99,9.30,8.55,9.60,10.53,10.24,11.08,11.35,11.50,10.68,11.14,11.17,10.80,10.27,10.51,11.16,10.44,9.95,10.15,10.86,11.54,12.89,14.73,16.30,17.10,18.02,20.01,21.49],[31.10,31.24,31.29,31.20,31.21,31.26,31.22,31.14,31.18,31.18,31.13,31.08,31.20,31.17,31.05,31.10,31.14,31.13,31.10,31.23,31.15,31.08,31.20,31.21,31.12,31.06,31.19,31.20,31.15,31.08,31.03,30.85,30.81,30.60,30.61,30.20,30.09,30.03,29.75,30.11,30.25,30.42,30.34,30.67,30.63,30.82,30.82,31.12,30.86,31.09,30.97,31.02,31.17,31.00,30.74,30.98,30.89,30.89,30.98,30.87,30.95,30.82,30.67,30.34,30.52,30.70,30.87,30.84,30.98,31.08,31.07,31.11,31.06,31.14,31.10,31.08,31.14,31.06,31.03,31.01,30.98,30.85,30.70,30.68,30.34,30.37,30.24,30.63,30.64,30.88,30.92,30.97,31.04,31.05,31.22,31.20,31.26,31.31,31.26,31.25,31.14,31.17,31.00,31.16,30.97,30.90,30.88,30.73,30.65,30.49,30.14,28.67,28.23,28.82,28.99,28.24,28.20,29.00,28.87,28.02,28.78,29.39,29.31,29.65,30.05,30.33,30.31,30.13,29.80,29.39,29.69,29.79,30.18,30.15,29.87,29.51,29.96,30.30,30.53,30.63,30.81,30.69,30.43,30.22,30.17,29.92,29.51,29.39,30.01,29.57,30.00,29.92,30.18,30.47,30.58,30.56,30.60,30.49,30.13,30.25,30.41,30.27,30.20,29.92,29.67,29.42,28.99,28.44,28.17,27.76,27.97,28.26,28.79,29.11,28.98,29.58,29.63,29.94,30.11,30.32,30.01,29.87,29.68,29.20,29.31,28.57,28.50,27.81,27.97,27.89,27.93,28.00,28.72,28.11,29.10,28.91,29.65,29.95,29.61,30.15,30.16,29.87,30.04,29.43,29.85,29.65,29.40,29.47,28.86,28.73,28.50,27.64,28.20,28.83,29.10,29.54,29.17,29.61,30.00,29.82,30.12,30.17,30.15,30.37,30.53,30.64,30.55,30.37,30.48,30.62,30.43,30.53,30.26,30.11,29.45,29.92,29.09,29.37,28.31,28.98,28.49,28.42,29.14,28.92,29.17,29.60,28.64,29.13,28.71,29.30,28.78,27.87,27.65,28.32,27.62,27.15,26.42,26.29,25.46,24.37,23.80,23.72,23.42,23.16,22.68,21.89,22.15,20.90,20.85,21.35,19.40,19.41,21.62,21.85,24.48,24.59,26.10,25.42,26.63,27.40,26.54,25.18,25.45,24.14,25.27,25.44,24.76,25.57,26.22,26.34,26.48,27.17,27.46,27.65,27.78,28.11,28.66,28.39,27.84,28.33,27.56,28.05,28.73,28.68,29.36,29.53,29.00,28.61,28.11,27.47,27.03,27.39,28.00,27.40,28.50,28.69,29.28,28.29,27.98,28.67,27.47,27.25,28.07,27.57,27.22,26.44,25.52,25.30,24.08,22.43,23.08,22.15,21.32,22.73,24.07,24.40,25.98,26.40,25.79,27.29,26.42,28.00,28.44,28.64,28.52,28.73,29.38,29.30,29.75,29.82,30.12,30.11,29.95,29.65,29.51,29.08,28.72,27.86,27.94,26.95,26.19,24.84,25.39,23.27,24.96,22.82,23.29,22.68,22.67,24.32,21.98,24.51,24.78,24.56,25.93,26.19,27.26,28.17,27.85,29.08,29.17,29.69,29.95,29.86,30.14,29.84,30.09,29.50,29.51,28.25,27.60,26.71,25.74,26.18,24.33,25.49,24.55,25.87,25.95,24.48,25.36,23.94,25.41,24.89,26.69,27.71,26.46,27.30,27.87,27.19,28.40,28.37,27.18,27.65,28.21,28.01,27.61,28.11,28.53,29.14,29.51,29.19,29.86,29.93,29.72,30.17,29.87,30.14,30.28,30.30,29.99,30.25,30.37,30.42,30.57,30.56,30.41,30.42,30.54,30.35,30.28,30.26,29.92,30.15,29.72,29.33,29.79,29.34,29.14,28.91,28.64,29.29,29.13,29.33,29.56,29.73,29.47,29.88,29.90,30.06,30.17,30.18,30.38,30.31,30.09,30.10,29.97,29.78,29.51,29.61,29.23,29.42,29.16,29.43,29.70,29.31,29.77,30.01,29.94,30.34,30.20,30.15,30.34,30.36,30.28,30.24,30.56,30.48,30.31,30.35,30.04,29.95,29.91,29.74,29.74,29.37,29.79,29.29,29.32,28.71,29.24,29.52,29.12,28.50,27.77,27.99,26.93,26.42,26.79,25.97,26.02,25.24,25.04,25.10,26.38,26.67,27.51,27.91,26.76,27.75,26.54,27.57,26.75,26.21,25.74,26.80,26.50,26.63,27.12,27.20,28.22,28.24,27.08,27.37,28.13,27.28,26.03,24.29,22.81,23.20,24.26,24.40,26.56,25.91,25.44,26.57,27.70,27.61,28.59,28.81,28.06,27.77,28.21,27.35,27.91,28.11,28.19,27.35,28.08,26.91,27.58,26.58,27.02,27.16,25.87,26.30,23.73,24.96,24.27,24.36,23.39,21.46,21.08,21.80,23.54,24.53,24.88,26.52,27.78,27.38,28.50,28.48,28.94,29.25,29.23,29.31,29.25,28.88,28.12,26.78,26.29,24.67,24.90,23.44,24.36,23.92,24.56,25.28,26.60,26.25,27.77,28.05,27.85,28.24,27.35,27.99,27.43,27.67,28.15,27.97,27.38,27.00,27.11,26.19,27.41,26.77,25.72,25.26,24.09,22.99,22.33,21.42,22.61,23.02,24.48,24.16,25.62,26.59,27.86,27.80,28.86,28.78,29.33,29.62,29.77,30.09,30.11,30.14,30.16,29.97,30.05,29.76,29.76,29.37,29.03,28.48,28.14,26.66,27.30,25.44,26.17,24.74,26.09,26.54,27.38,27.00,27.81,27.30,26.82,28.01,27.47,26.38,26.45,27.39,25.84,26.40,24.70,25.22,26.55,25.33,24.32,25.82,25.49,27.37,27.88,28.29,28.88,28.71,29.09,29.51,29.16,29.42,29.10,29.41,29.43,29.85,29.87,30.06,29.91,29.64,29.59,29.69,29.18,29.27,29.42,29.17,28.77,29.14,28.94,28.46,28.55,28.89,28.19,29.04,28.83,29.35,29.42,29.76,29.81,30.00,29.84,29.41,29.78,29.56,29.64,29.45,29.18,28.99,29.22,29.09,28.37,28.55,28.42,27.95,27.93,28.03,27.18,26.63,27.22,27.71,26.60,26.24,27.74,26.87,27.91,28.57,28.33,28.50,27.62,27.88,27.21,28.43,28.51,28.89,28.99,28.69,29.23,29.49,29.09,29.33,29.63,29.69,29.63,29.80,29.86,29.77,29.98,30.03,30.22,30.20,30.08,30.19,30.00,29.97,29.96,29.82,29.98,29.74,29.70,29.59,29.57,29.33,29.00,29.06,28.88,28.45,28.11,27.81,26.96,27.35,28.21,28.12,27.38,27.98,27.21,26.39,27.88,27.19,28.17,27.74,28.50,28.42,27.33,27.75,26.95,25.46,26.80,25.43,25.57,24.94,22.37,21.13,21.87,18.98,17.68,18.11,14.97,12.59,11.71,10.45,8.49,6.09,3.56,2.59,2.04,2.33,2.06,2.65,2.29,1.85,2.49,2.82,2.35,2.29,2.91,2.99,2.58,2.82,3.27,3.23,2.85,2.87,2.71,2.62,2.53,2.40,2.08,1.94,1.79,1.66,1.36,1.28,1.24,1.10,0.85,0.77,0.92,1.18,1.49,1.48,1.69,1.33,1.91,1.63,1.42,1.96,2.16,1.99,1.95,1.81,1.60,2.34,2.10,2.56,2.80,3.30,3.69,3.99,3.81,3.89,3.45,3.11,3.30,2.77,3.20,3.74,3.73,3.27,3.46,4.13,4.00,3.61,3.99,3.68,3.09,3.40,2.93,3.04,3.02,2.91,2.52,3.01,3.07,3.94,4.48,5.58,7.66,7.57,10.46,13.27,13.72,17.10,15.20,15.89,15.06,13.92,12.32,8.81,8.64,7.13,5.09,4.06,3.06,2.84,2.20,2.48,2.46,2.42,2.93,2.63,2.13,2.69,2.60,2.11,2.19,2.74,2.51,2.01,2.64,2.80,2.39,2.43,2.94,3.05,2.79,3.22,2.73,2.65,2.29,2.29,2.56,1.93,2.02,2.57,2.83,3.30,3.15,3.24,3.31,2.64,2.59,2.86,2.65,2.15,2.32,2.53,2.21,1.82,2.19,2.23,1.62,2.19,2.05,2.23,2.28,2.29,2.58,2.72,2.91,3.37,5.36,6.96,9.49,14.98,14.14,12.30,11.31,11.87,10.19,10.22,10.41,10.87,9.88,10.10,10.79,10.28,10.07,10.50,11.24,9.90,10.36,10.52,9.95,9.34,10.50,10.81,9.97,9.98,9.92,10.27,9.66,9.69,8.91,9.05,9.31,9.38,10.07,9.19,9.28,9.62,9.67,9.66,9.62,9.37,9.95,9.06,8.35,9.15,8.44,9.60,9.02,8.32,8.89,8.71,8.21,9.42,7.47,8.34,8.62,10.02,9.93,9.73,8.99,9.24,9.66,9.75,9.69,10.10,9.48,9.20,9.07,10.87,9.73,9.90,8.41,9.19,9.54,9.35,9.57,9.26,9.71,8.81,9.57,10.78,10.39,11.12,11.43,11.96,10.70,11.30,11.21,11.34,10.34,10.76,11.73,10.52,9.90,10.81,11.64,11.99,13.25,15.08,16.59,17.89,18.52,20.24,21.61],[31.11,31.25,31.27,31.18,31.18,31.27,31.19,31.13,31.14,31.14,31.11,31.08,31.13,31.15,31.03,31.06,31.08,31.10,31.08,31.22,31.14,31.05,31.20,31.20,31.11,31.07,31.18,31.18,31.13,31.06,31.00,30.83,30.85,30.55,30.52,30.15,30.02,30.00,29.80,30.10,30.22,30.34,30.38,30.67,30.65,30.82,30.79,31.10,30.79,31.09,30.91,30.98,31.15,30.97,30.68,30.90,30.81,30.87,30.95,30.82,30.91,30.74,30.57,30.32,30.45,30.66,30.80,30.74,30.94,31.03,31.07,31.07,31.05,31.11,31.08,31.08,31.15,31.08,31.03,31.02,30.93,30.75,30.54,30.57,30.30,30.07,30.07,30.43,30.60,30.88,30.88,30.95,31.07,31.05,31.20,31.18,31.24,31.30,31.25,31.23,31.14,31.15,31.01,31.12,30.97,30.94,30.87,30.63,30.58,30.37,29.98,28.87,28.34,28.85,28.90,28.20,28.01,28.98,28.81,27.99,28.57,29.37,29.31,29.61,29.95,30.30,30.21,30.09,29.64,29.41,29.67,29.84,30.15,30.12,29.87,29.52,29.96,30.24,30.49,30.59,30.82,30.68,30.40,30.23,30.09,29.94,29.47,29.47,29.93,29.60,29.99,30.01,30.12,30.45,30.57,30.59,30.64,30.47,30.16,30.27,30.48,30.29,30.28,29.92,29.64,29.31,28.93,28.39,28.01,27.65,28.12,28.32,28.89,29.16,28.93,29.54,29.65,29.89,30.08,30.30,30.00,29.85,29.64,29.14,29.24,28.45,28.54,27.88,28.23,28.04,27.95,27.89,28.66,28.00,29.10,28.80,29.63,29.97,29.61,30.24,30.18,29.92,30.04,29.44,29.92,29.69,29.43,29.54,29.03,28.86,28.56,27.54,28.13,28.82,29.11,29.55,29.07,29.53,30.01,29.89,30.10,30.17,30.32,30.34,30.58,30.66,30.64,30.45,30.56,30.61,30.39,30.53,30.30,30.04,29.49,29.90,29.00,29.40,28.16,29.00,28.55,28.47,29.21,29.04,29.17,29.60,28.77,29.24,28.70,29.29,28.78,27.82,27.49,28.33,27.72,27.29,26.59,26.50,25.70,24.68,24.38,24.16,23.89,23.61,22.89,22.56,22.47,21.15,21.43,21.65,19.37,19.39,21.77,22.12,24.81,24.94,26.39,25.61,26.74,27.51,26.66,25.36,25.24,24.22,25.76,25.39,24.98,25.48,26.30,26.42,26.66,27.18,27.45,27.71,27.80,28.23,28.81,28.54,28.00,28.44,27.88,28.38,28.86,28.73,29.39,29.54,29.00,28.75,28.26,27.60,27.07,27.69,28.08,27.71,28.58,28.74,29.34,28.28,28.10,28.65,27.62,27.57,28.22,27.72,27.28,26.73,26.06,25.76,24.63,22.95,23.28,22.41,21.85,23.24,24.50,24.91,26.46,26.89,26.26,27.51,26.85,28.13,28.60,28.74,28.65,28.81,29.44,29.33,29.82,29.87,30.11,30.17,30.00,29.70,29.56,29.17,28.76,27.95,28.01,27.09,26.51,25.21,25.87,24.03,25.49,23.58,23.71,23.05,22.48,24.64,22.13,24.66,25.06,24.62,26.23,26.47,27.41,28.33,28.19,29.24,29.34,29.75,30.04,29.85,30.11,29.85,30.03,29.50,29.49,28.38,27.83,26.87,25.89,26.36,24.69,25.65,24.89,26.15,26.26,24.95,25.86,24.33,25.80,25.40,26.80,27.71,26.81,27.42,27.96,27.34,28.54,28.46,27.43,27.84,28.34,28.17,27.65,28.19,28.60,29.13,29.59,29.27,29.94,30.01,29.77,30.20,29.86,30.16,30.26,30.31,30.03,30.30,30.36,30.43,30.59,30.57,30.44,30.43,30.53,30.33,30.24,30.24,29.93,30.17,29.84,29.35,29.79,29.33,29.11,28.94,28.54,29.25,29.10,29.26,29.53,29.70,29.49,29.90,29.94,30.05,30.17,30.24,30.39,30.33,30.16,30.11,29.98,29.79,29.61,29.66,29.20,29.47,29.13,29.45,29.68,29.35,29.72,30.03,29.97,30.35,30.23,30.20,30.38,30.37,30.35,30.29,30.57,30.46,30.33,30.35,30.02,29.95,29.88,29.76,29.81,29.43,29.80,29.33,29.43,28.80,29.29,29.70,29.19,28.50,27.79,28.15,27.13,26.61,27.04,26.35,26.26,25.52,25.26,25.40,26.53,26.77,27.55,28.01,26.63,27.73,26.36,27.41,26.54,26.16,25.75,26.78,26.33,26.73,26.85,27.04,28.08,28.03,27.13,27.41,28.06,27.33,25.96,24.18,22.30,23.13,24.10,24.25,26.50,25.93,25.44,26.60,27.75,27.47,28.50,28.62,27.92,27.44,28.00,27.10,27.62,27.78,28.00,27.16,27.88,26.58,27.38,26.60,26.93,27.01,25.83,26.08,23.84,24.86,24.01,24.16,23.44,21.33,20.99,21.62,23.62,24.18,24.77,26.33,27.55,27.19,28.33,28.14,28.83,29.10,29.12,29.18,29.12,28.69,27.94,26.51,26.18,24.69,24.85,23.80,24.71,24.04,24.73,25.37,26.53,26.18,27.84,28.24,27.91,28.33,27.54,28.12,27.59,27.85,28.46,28.17,27.70,27.24,27.35,26.50,27.52,26.67,26.03,25.61,24.35,23.53,22.77,21.44,22.77,23.46,25.06,24.73,25.89,26.89,28.06,27.87,28.91,28.86,29.41,29.64,29.78,30.13,30.15,30.18,30.19,30.02,30.11,29.85,29.78,29.41,29.10,28.58,28.20,27.00,27.32,25.82,26.43,25.12,26.39,26.79,27.68,27.20,28.03,27.41,27.03,28.21,27.71,26.44,26.72,27.66,26.10,26.51,24.67,25.50,26.82,25.43,24.62,26.08,25.98,27.62,28.13,28.55,28.94,28.83,29.14,29.61,29.26,29.47,29.09,29.42,29.48,29.90,29.94,30.08,29.98,29.74,29.66,29.75,29.30,29.42,29.57,29.23,28.95,29.37,29.05,28.62,28.72,28.93,28.30,29.08,28.93,29.43,29.60,29.82,29.90,30.07,29.92,29.65,29.84,29.61,29.76,29.55,29.34,29.12,29.29,29.22,28.72,28.68,28.52,27.93,28.10,28.17,27.21,26.71,27.57,28.03,26.72,26.68,28.09,27.21,28.26,28.69,28.52,28.54,27.84,27.96,27.46,28.55,28.64,29.04,29.02,28.72,29.33,29.58,29.13,29.32,29.70,29.81,29.68,29.80,29.94,29.84,30.06,30.08,30.31,30.27,30.16,30.29,30.10,30.00,30.04,29.93,30.02,29.79,29.71,29.68,29.57,29.35,29.10,29.11,29.00,28.63,28.24,27.98,27.37,27.62,28.43,28.44,27.80,28.35,27.66,26.65,28.24,27.58,28.37,27.84,28.72,28.59,27.60,27.86,27.15,25.75,27.04,25.46,25.72,25.24,22.30,20.88,21.93,19.22,17.71,18.29,15.71,13.28,11.82,10.62,8.93,6.20,3.84,2.77,2.11,2.36,2.05,2.63,2.40,1.91,2.50,2.93,2.46,2.43,3.25,3.32,2.83,3.25,3.70,3.61,3.27,3.36,3.30,3.15,2.91,2.70,2.49,2.31,1.95,1.93,1.80,1.46,1.29,1.24,1.17,0.87,0.76,0.86,1.26,1.33,1.43,1.23,1.89,1.64,1.36,1.92,2.28,2.02,1.97,1.77,1.63,2.37,2.20,2.53,2.96,3.47,4.05,4.25,4.14,4.25,3.77,3.33,3.54,3.14,3.50,4.02,4.10,3.58,3.87,4.37,4.29,3.96,4.30,4.00,3.41,3.69,3.25,3.38,3.36,3.13,2.65,3.20,3.13,4.13,4.82,5.89,7.91,7.81,10.97,13.58,13.42,17.02,15.83,16.27,15.60,13.88,12.57,9.33,8.94,7.63,5.50,4.29,2.97,3.05,2.33,2.71,2.70,2.63,3.19,2.78,2.17,2.87,2.80,2.13,2.18,2.95,2.66,2.13,2.85,3.08,2.70,2.71,3.21,3.27,3.11,3.64,3.16,3.06,2.52,2.73,2.80,2.12,2.29,2.87,3.18,3.71,3.60,3.70,3.71,3.04,3.01,3.31,3.17,2.52,2.84,3.07,2.52,2.11,2.69,2.73,1.97,2.48,2.31,2.32,2.41,2.74,3.03,3.17,3.33,4.02,6.03,7.45,10.09,15.31,14.56,12.66,11.39,11.93,10.01,9.95,10.46,10.14,9.96,10.00,10.64,10.16,10.74,10.38,11.00,9.75,11.09,10.57,10.53,9.60,11.08,11.45,10.37,10.90,9.88,10.74,10.07,10.13,9.58,9.70,9.10,9.49,9.11,8.66,9.22,9.16,9.98,9.71,9.35,9.22,9.66,9.14,9.37,9.69,9.70,10.16,9.34,9.86,9.23,9.98,8.52,10.00,8.62,10.79,9.09,10.29,10.41,9.94,9.07,9.83,9.95,10.06,9.81,10.12,9.88,9.56,9.45,11.38,10.14,10.10,9.05,10.18,10.08,9.92,9.60,9.63,9.25,9.41,9.32,11.24,9.59,11.15,11.84,12.25,10.48,10.82,11.68,11.35,10.09,10.76,12.02,10.66,10.37,11.45,12.13,12.54,13.85,15.63,16.61,17.91,18.59,20.45,22.01],[31.17,31.27,31.34,31.25,31.25,31.32,31.24,31.21,31.21,31.22,31.19,31.15,31.20,31.22,31.11,31.10,31.16,31.18,31.14,31.29,31.20,31.13,31.26,31.26,31.20,31.11,31.26,31.24,31.20,31.11,31.10,30.86,30.90,30.66,30.58,30.17,30.22,30.06,29.85,30.14,30.32,30.37,30.43,30.73,30.66,30.94,30.88,31.18,30.86,31.13,31.00,31.02,31.22,30.99,30.75,30.96,30.88,30.89,30.99,30.87,31.00,30.82,30.62,30.36,30.50,30.70,30.84,30.78,30.96,31.06,31.08,31.12,31.13,31.15,31.13,31.16,31.22,31.14,31.06,31.09,30.97,30.78,30.69,30.64,30.40,30.10,30.26,30.55,30.70,30.89,31.01,31.03,31.14,31.15,31.26,31.25,31.32,31.34,31.29,31.30,31.23,31.24,31.12,31.22,31.10,31.01,30.94,30.72,30.71,30.49,30.16,29.15,28.53,28.99,29.06,28.31,28.23,29.16,28.90,28.15,28.89,29.47,29.32,29.69,30.03,30.39,30.34,30.18,29.78,29.48,29.72,29.92,30.36,30.24,29.85,29.58,30.03,30.32,30.51,30.73,30.99,30.79,30.44,30.27,30.25,30.01,29.70,29.69,30.08,29.79,30.12,30.05,30.18,30.53,30.69,30.72,30.68,30.58,30.26,30.34,30.47,30.34,30.30,29.92,29.69,29.42,29.04,28.62,28.28,28.00,28.43,28.64,29.06,29.29,28.87,29.56,29.69,29.94,30.12,30.38,30.19,29.98,29.75,29.30,29.35,28.70,28.62,28.24,28.49,28.29,28.01,28.09,28.80,28.21,29.23,28.98,29.82,30.14,29.83,30.35,30.27,29.99,30.14,29.52,29.95,29.65,29.42,29.59,29.21,29.06,28.72,27.93,28.30,28.85,29.20,29.63,29.29,29.62,30.06,29.97,30.23,30.35,30.35,30.56,30.73,30.86,30.74,30.54,30.65,30.78,30.57,30.67,30.40,30.24,29.61,30.09,29.18,29.53,28.32,29.14,28.70,28.56,29.19,28.98,29.26,29.63,28.85,29.29,28.91,29.31,28.80,27.93,27.67,28.41,27.80,27.59,26.96,26.93,26.10,25.24,24.45,24.38,23.74,23.81,23.10,22.44,22.58,21.21,21.58,21.81,20.03,20.05,22.53,22.90,25.34,25.33,26.66,25.89,27.18,27.86,27.03,25.95,25.68,24.61,26.24,25.82,25.62,25.87,26.87,27.06,26.96,27.43,27.94,28.12,28.11,28.61,29.14,28.76,28.18,28.61,28.00,28.38,28.96,29.08,29.49,29.66,29.15,28.68,28.33,27.61,27.25,27.65,28.34,27.84,28.82,28.99,29.60,28.71,28.31,28.88,27.92,27.62,28.41,27.87,27.43,26.95,25.98,26.08,24.77,23.41,24.22,23.05,22.23,23.62,24.73,25.15,26.61,27.01,26.53,27.95,26.89,28.48,28.92,28.99,28.78,29.08,29.68,29.53,29.96,29.99,30.22,30.31,30.06,29.91,29.66,29.31,28.91,28.05,28.42,27.37,26.84,25.62,26.33,24.66,25.72,24.13,24.05,23.72,23.07,24.94,22.45,24.89,25.39,25.22,26.55,26.75,27.66,28.47,28.45,29.28,29.36,29.67,30.00,29.88,30.15,29.93,30.12,29.67,29.53,28.63,28.15,27.40,26.22,26.57,24.84,26.16,25.20,26.22,26.40,25.29,26.22,24.91,26.29,25.94,27.19,27.85,27.05,27.60,28.26,27.68,28.73,28.70,27.68,28.02,28.51,28.36,27.88,28.51,28.84,29.25,29.73,29.45,30.08,30.15,29.92,30.36,29.97,30.27,30.41,30.39,30.17,30.41,30.43,30.46,30.63,30.64,30.54,30.53,30.64,30.47,30.44,30.43,30.10,30.28,30.02,29.51,29.95,29.44,29.37,29.09,28.85,29.44,29.32,29.50,29.74,29.90,29.69,30.04,30.07,30.16,30.29,30.29,30.45,30.42,30.26,30.26,30.08,29.99,29.74,29.84,29.42,29.67,29.34,29.53,29.84,29.48,29.92,30.18,30.18,30.43,30.33,30.31,30.47,30.46,30.41,30.36,30.64,30.54,30.42,30.44,30.13,30.08,30.00,29.93,29.96,29.56,29.98,29.50,29.65,28.94,29.37,29.79,29.36,28.78,28.09,28.39,27.49,26.95,27.17,26.26,26.47,25.66,25.16,25.58,26.88,27.02,28.06,28.31,27.12,28.15,26.82,27.77,26.89,26.37,25.96,27.11,26.65,27.05,27.58,27.60,28.51,28.48,27.36,27.66,28.45,27.51,26.34,24.53,22.68,23.33,24.63,24.73,26.66,26.11,25.69,27.12,28.11,27.77,28.79,28.87,28.17,27.89,28.30,27.47,28.13,28.28,28.51,27.57,28.61,27.09,27.98,26.77,27.30,27.45,25.95,26.32,24.08,25.16,24.37,24.36,23.56,21.80,21.53,22.44,23.76,24.57,25.19,26.87,28.05,27.78,28.86,28.62,29.20,29.50,29.43,29.59,29.51,29.08,28.25,27.05,26.57,25.02,25.33,23.94,24.66,24.19,25.03,25.55,26.57,26.39,28.14,28.29,28.24,28.71,27.95,28.54,27.99,28.30,28.87,28.58,28.11,27.65,27.77,26.77,27.86,27.17,26.25,25.55,24.50,23.71,22.80,22.39,23.44,23.87,25.12,25.08,26.08,27.05,28.18,28.02,29.06,28.93,29.52,29.77,29.90,30.25,30.26,30.28,30.28,30.15,30.23,29.97,29.92,29.54,29.34,28.69,28.37,27.18,27.51,26.04,26.91,25.48,26.61,26.86,27.85,27.44,28.26,27.64,27.03,28.32,28.00,26.46,26.56,27.82,26.44,26.90,24.91,25.44,27.07,25.53,24.56,26.31,26.00,27.78,28.20,28.52,28.94,28.80,29.21,29.71,29.22,29.58,29.19,29.49,29.53,29.96,29.96,30.18,30.03,29.81,29.67,29.77,29.24,29.26,29.61,29.16,28.84,29.41,29.11,28.71,28.85,29.11,28.60,29.33,29.10,29.62,29.66,29.87,29.90,30.11,30.03,29.71,29.92,29.67,29.80,29.69,29.37,29.25,29.44,29.44,28.78,28.86,28.82,28.41,28.45,28.49,27.55,27.19,27.77,28.02,26.63,26.77,27.98,27.00,28.07,28.67,28.40,28.67,27.76,28.09,27.54,28.67,28.83,29.25,29.13,28.79,29.44,29.65,29.03,29.33,29.75,29.84,29.66,29.89,29.96,29.90,30.04,30.14,30.29,30.32,30.28,30.31,30.17,30.14,30.20,30.00,30.06,29.91,29.86,29.64,29.67,29.50,29.22,29.18,29.17,28.87,28.43,28.31,27.65,27.70,28.76,28.77,28.03,28.70,28.01,26.95,28.49,27.53,28.45,28.04,28.82,28.69,27.59,27.84,27.17,25.56,26.86,25.66,25.64,25.02,23.07,21.39,22.41,20.03,18.22,18.60,16.01,13.57,12.08,11.16,9.33,6.59,4.18,2.89,2.28,2.29,1.93,2.66,2.56,2.03,2.46,3.15,2.66,2.55,3.39,3.50,3.15,3.36,4.07,4.08,3.73,3.89,3.70,3.58,3.29,3.10,2.87,2.81,2.47,2.23,2.19,2.00,1.64,1.31,1.46,1.32,0.95,0.77,0.94,1.28,1.43,1.42,2.12,1.89,1.54,2.08,2.57,2.38,2.27,2.21,1.84,2.84,2.64,2.99,3.51,3.95,4.53,4.73,4.68,4.69,4.37,3.89,3.99,3.65,4.01,4.64,4.65,4.09,4.28,4.92,4.86,4.36,4.77,4.43,3.77,4.19,3.66,3.80,3.80,3.64,2.97,3.71,3.36,4.49,5.01,6.22,8.14,8.27,11.36,13.42,13.91,16.84,15.80,16.24,15.32,14.01,12.58,9.22,9.10,7.82,5.74,4.67,3.45,3.47,2.58,3.15,3.11,2.97,3.55,3.23,2.36,3.25,3.32,2.53,2.63,3.34,3.18,2.61,3.30,3.62,3.21,3.25,3.89,4.07,3.75,4.40,3.79,3.64,3.10,3.23,3.52,2.77,2.66,3.24,3.84,4.29,4.11,4.43,4.34,3.57,3.60,4.00,3.59,3.00,3.44,3.63,2.94,2.53,3.11,2.93,2.04,2.55,2.46,2.29,2.30,2.67,3.01,3.16,3.53,4.25,5.96,7.38,10.29,15.94,14.81,12.97,12.18,12.12,10.89,10.38,11.12,10.45,10.22,10.60,11.61,11.18,10.89,11.33,11.72,10.89,11.63,11.28,11.53,10.45,11.80,11.38,10.94,10.84,11.31,10.52,10.87,10.60,10.08,10.26,10.58,9.95,11.52,10.32,9.93,10.56,10.86,10.86,9.63,9.86,10.17,10.24,11.71,10.63,11.05,10.76,10.58,10.72,10.61,10.50,10.52,10.80,10.04,10.51,11.17,9.41,10.00,9.53,8.99,10.18,10.64,11.50,11.57,11.77,10.87,9.65,9.88,10.42,10.75,11.73,10.51,10.92,10.00,11.41,10.01,9.54,10.18,10.24,9.99,12.02,11.50,12.04,13.00,12.52,11.68,12.51,12.45,11.90,11.41,11.96,12.34,11.72,11.12,11.76,11.90,12.51,14.02,15.98,17.19,18.22,18.39,20.56,21.98],[31.18,31.30,31.30,31.23,31.22,31.31,31.23,31.18,31.16,31.15,31.18,31.09,31.15,31.19,31.07,31.04,31.11,31.15,31.10,31.27,31.20,31.08,31.26,31.22,31.18,31.08,31.22,31.21,31.11,31.07,31.03,30.75,30.82,30.60,30.62,30.11,30.10,29.89,29.76,30.10,30.16,30.28,30.34,30.67,30.57,30.86,30.74,31.06,30.75,31.05,30.93,30.95,31.14,30.93,30.67,30.89,30.80,30.82,30.86,30.78,30.89,30.78,30.47,30.20,30.36,30.59,30.78,30.78,30.90,31.01,30.97,31.05,31.05,31.12,31.11,31.09,31.16,31.06,31.03,31.02,30.91,30.66,30.42,30.43,30.24,29.93,30.14,30.51,30.63,30.82,30.93,30.97,31.07,31.10,31.24,31.23,31.30,31.34,31.31,31.29,31.21,31.20,31.06,31.14,30.99,30.87,30.86,30.70,30.64,30.45,29.96,29.18,28.43,28.82,28.97,28.24,28.13,28.99,28.76,28.00,28.63,29.39,29.31,29.68,29.94,30.26,30.21,30.15,29.73,29.41,29.62,29.85,30.11,30.05,29.87,29.49,29.88,30.17,30.50,30.52,30.87,30.58,30.32,30.22,30.02,29.92,29.45,29.38,29.92,29.43,29.95,29.98,30.17,30.41,30.50,30.57,30.64,30.45,30.25,30.29,30.46,30.34,30.31,29.97,29.66,29.32,28.92,28.51,28.23,27.91,28.38,28.55,29.01,29.21,28.78,29.42,29.63,29.81,29.90,30.25,29.92,29.80,29.64,29.20,29.17,28.56,28.54,28.06,28.55,28.12,28.05,27.96,28.69,28.16,29.11,28.89,29.65,30.06,29.69,30.32,30.21,29.91,30.05,29.37,29.79,29.47,29.35,29.58,29.26,28.95,28.79,27.59,27.98,28.73,29.15,29.55,29.15,29.53,30.09,29.84,30.07,30.16,30.21,30.32,30.54,30.71,30.68,30.49,30.56,30.69,30.38,30.48,30.29,29.99,29.48,29.86,29.03,29.35,28.25,28.98,28.59,28.46,29.05,28.88,29.19,29.51,28.78,29.24,28.75,29.26,28.70,27.82,27.54,28.20,27.68,27.56,26.76,26.76,26.08,25.20,24.54,24.42,23.82,23.83,23.01,22.34,22.59,21.22,21.44,21.63,19.82,19.67,22.05,22.66,25.33,25.08,26.55,25.88,27.23,27.82,27.11,25.99,25.80,24.77,26.25,26.06,25.53,25.77,26.93,27.12,27.08,27.50,28.07,28.21,28.02,28.52,28.94,28.58,28.07,28.50,28.02,28.36,28.95,28.85,29.46,29.67,29.10,28.72,28.21,27.40,27.06,27.70,28.22,27.81,28.72,28.88,29.40,28.52,28.28,28.74,27.92,27.56,28.25,27.73,27.46,26.94,25.97,25.79,24.63,23.20,23.79,22.72,22.13,23.33,24.65,25.00,26.61,27.03,26.39,27.83,26.84,28.31,28.74,28.79,28.76,29.05,29.61,29.48,29.93,29.99,30.13,30.20,30.01,29.83,29.67,29.22,28.92,27.93,28.26,27.22,26.72,25.43,26.12,24.30,25.47,23.88,23.93,23.46,23.24,24.89,22.61,25.09,25.54,25.26,26.74,26.98,27.80,28.67,28.50,29.27,29.33,29.71,29.99,29.79,30.08,29.77,29.99,29.49,29.48,28.44,28.04,27.36,26.38,26.87,25.14,26.24,25.15,26.20,26.40,24.92,26.02,24.58,26.03,25.58,27.03,27.70,26.80,27.54,28.11,27.59,28.56,28.43,27.43,27.82,28.27,28.22,27.87,28.37,28.85,29.26,29.56,29.43,30.04,29.99,29.87,30.23,29.79,30.15,30.29,30.32,30.09,30.35,30.38,30.38,30.55,30.55,30.47,30.39,30.52,30.36,30.24,30.33,29.88,30.20,29.92,29.46,29.73,29.33,29.13,28.90,28.75,29.21,29.07,29.31,29.58,29.80,29.62,30.01,30.04,30.12,30.25,30.22,30.38,30.30,30.21,30.12,30.08,29.94,29.80,29.83,29.27,29.50,29.09,29.44,29.61,29.23,29.76,30.10,30.06,30.35,30.25,30.24,30.40,30.34,30.32,30.27,30.56,30.46,30.36,30.36,30.07,29.90,29.88,29.77,29.86,29.37,29.90,29.50,29.67,28.95,29.39,29.71,29.24,28.69,28.15,28.36,27.37,26.90,26.94,26.17,26.19,25.27,24.91,25.42,26.64,26.85,27.62,28.01,26.72,27.88,26.56,27.55,27.03,26.33,25.78,26.87,26.59,27.09,27.30,27.88,28.60,28.57,27.52,27.96,28.47,27.83,26.55,24.50,22.74,23.09,24.56,24.52,26.80,26.33,25.85,27.07,28.25,27.77,28.85,28.89,28.08,27.68,28.05,27.25,27.76,27.95,28.22,27.39,28.05,26.61,27.54,26.46,26.98,27.34,25.64,26.23,23.90,25.13,24.33,24.10,23.61,21.64,21.24,21.82,23.55,24.14,24.59,26.42,27.97,27.50,28.63,28.42,29.03,29.30,29.33,29.39,29.42,29.01,28.33,26.78,26.57,24.96,25.18,23.66,24.83,24.36,25.03,25.43,26.55,26.11,27.89,28.23,27.92,28.45,27.63,28.30,27.63,28.01,28.55,28.34,27.95,27.45,27.62,26.55,27.76,26.99,26.11,25.40,24.43,23.47,22.80,21.99,23.23,23.71,25.16,24.83,25.89,27.08,28.08,27.89,28.92,28.86,29.51,29.68,29.87,30.21,30.24,30.26,30.17,30.11,30.17,29.89,29.86,29.46,29.12,28.62,28.32,26.99,27.44,25.92,26.64,25.22,26.38,26.84,27.84,27.45,28.20,27.62,27.15,28.29,27.92,26.53,26.49,27.76,26.35,27.13,24.93,25.52,27.27,25.68,24.56,26.47,25.92,27.70,28.28,28.57,28.87,28.82,29.13,29.65,29.22,29.60,29.16,29.55,29.61,29.96,29.96,30.09,29.96,29.82,29.71,29.74,29.38,29.48,29.66,29.22,28.96,29.50,29.13,28.72,28.90,29.13,28.71,29.24,29.13,29.55,29.68,29.88,29.90,30.10,29.98,29.73,29.94,29.71,29.82,29.75,29.53,29.17,29.37,29.47,28.76,28.71,28.79,28.49,28.73,28.61,27.66,27.27,27.90,28.17,26.81,26.77,28.15,26.88,28.06,28.67,28.38,28.69,27.86,27.91,27.56,28.76,28.79,29.24,29.14,28.79,29.43,29.67,29.06,29.34,29.79,29.88,29.71,29.91,29.89,29.87,30.05,30.04,30.23,30.20,30.21,30.22,30.15,30.11,30.16,30.00,30.11,29.89,29.86,29.60,29.72,29.52,29.14,29.20,29.08,28.73,28.38,28.21,27.64,27.79,28.75,28.68,28.10,28.65,28.01,26.93,28.42,27.73,28.43,28.09,28.93,28.71,27.47,27.92,26.90,25.46,26.89,25.50,25.78,25.11,22.87,21.43,22.36,19.78,17.59,18.12,15.59,13.15,11.90,10.36,8.84,6.40,3.58,2.49,1.89,1.84,1.40,1.96,1.97,1.52,1.95,2.35,2.06,2.06,2.55,2.77,2.39,2.68,3.16,3.19,2.99,3.06,2.99,2.99,2.75,2.33,2.29,2.37,2.05,1.77,1.83,1.95,1.46,1.18,1.44,1.66,1.12,0.83,0.76,0.88,1.22,1.43,2.03,2.03,1.35,1.76,2.39,2.30,2.01,2.06,2.04,2.87,2.64,3.03,3.43,3.92,4.37,4.50,4.16,4.22,3.91,3.75,3.84,3.32,3.59,4.12,3.96,3.48,3.68,4.23,4.04,3.65,3.97,3.67,3.15,3.59,3.28,3.22,3.38,3.38,2.87,3.34,3.31,4.14,4.74,6.19,8.12,8.65,11.65,14.17,14.11,17.47,16.08,16.47,15.31,13.81,12.82,9.44,9.36,7.82,5.69,4.42,3.32,3.32,2.60,2.99,2.83,2.59,2.94,2.61,1.86,2.48,2.69,2.24,2.15,2.72,2.76,2.40,2.72,3.17,2.95,2.80,3.27,3.54,3.40,3.79,3.25,3.29,2.71,2.90,3.18,2.63,2.56,3.14,3.56,3.95,3.78,3.86,3.84,3.25,3.24,3.41,3.22,2.76,2.92,3.02,2.48,2.20,2.59,2.44,1.76,2.00,2.00,1.90,1.90,2.27,2.46,2.45,2.75,3.47,5.56,6.97,10.09,15.49,14.30,12.38,11.16,11.32,10.09,10.04,10.31,10.24,10.11,10.54,10.84,10.71,10.71,10.66,11.34,10.63,11.18,10.93,10.10,10.05,11.32,11.23,10.76,11.09,10.66,10.86,10.52,10.31,9.63,10.01,10.03,9.68,9.74,9.79,9.84,9.60,11.12,9.76,8.76,9.87,9.67,9.21,10.36,10.52,10.46,10.84,9.68,9.42,9.43,9.21,9.76,10.81,10.19,10.03,10.33,11.07,10.06,9.02,8.77,9.64,10.01,10.56,10.46,10.68,10.23,9.72,9.97,10.44,9.07,10.29,8.24,10.29,8.70,9.25,7.92,8.04,9.50,9.48,10.01,11.25,10.28,11.17,11.81,12.06,10.66,11.24,11.48,10.72,10.29,10.68,11.45,10.65,10.29,11.29,11.68,12.28,14.03,16.07,17.50,18.35,19.03,21.00,22.17],[31.05,31.25,31.28,31.19,31.19,31.27,31.19,31.10,31.11,31.12,31.11,31.04,31.08,31.15,31.01,31.00,31.05,31.11,31.09,31.23,31.16,31.05,31.22,31.22,31.12,31.05,31.19,31.19,31.08,31.04,31.02,30.85,30.86,30.62,30.57,30.18,30.05,29.94,29.77,30.05,30.19,30.24,30.34,30.67,30.67,30.86,30.80,31.10,30.80,31.06,30.94,30.97,31.16,30.94,30.66,30.93,30.75,30.83,30.88,30.74,30.85,30.73,30.47,30.26,30.38,30.59,30.77,30.72,30.88,30.98,31.00,31.02,31.06,31.08,31.07,31.09,31.13,31.06,30.99,31.03,30.89,30.68,30.40,30.54,30.30,30.02,30.09,30.44,30.63,30.82,30.95,30.96,31.06,31.02,31.18,31.18,31.26,31.31,31.27,31.24,31.14,31.13,30.99,31.15,30.99,30.91,30.86,30.72,30.59,30.40,30.04,28.76,28.16,28.63,28.65,27.94,27.98,28.78,28.55,27.92,28.47,29.23,29.10,29.40,29.81,30.19,30.06,30.02,29.39,29.29,29.58,29.75,30.00,29.96,29.77,29.38,29.80,30.08,30.45,30.48,30.83,30.57,30.29,30.16,29.95,29.89,29.31,29.25,29.74,29.27,29.80,29.92,30.03,30.34,30.47,30.53,30.56,30.38,30.16,30.17,30.40,30.28,30.17,29.86,29.52,29.21,28.87,28.29,27.96,27.50,27.99,28.27,28.82,29.05,28.79,29.50,29.59,29.81,29.99,30.32,29.94,29.79,29.56,29.05,29.18,28.41,28.41,27.75,28.08,27.95,27.66,27.81,28.67,27.94,29.04,28.75,29.59,29.86,29.58,30.20,30.07,29.80,29.86,29.29,29.69,29.42,29.26,29.35,28.92,28.78,28.44,27.35,27.82,28.63,28.94,29.35,29.00,29.43,30.01,29.71,29.92,29.96,30.20,30.17,30.50,30.63,30.62,30.37,30.49,30.58,30.33,30.37,30.17,29.87,29.33,29.77,28.88,29.31,28.15,29.01,28.47,28.21,28.90,28.89,29.14,29.53,28.81,29.16,28.65,29.21,28.65,27.88,27.36,28.05,27.56,27.30,26.39,26.49,25.66,24.83,24.45,23.95,23.88,23.47,22.73,22.35,22.35,21.23,21.12,21.39,18.81,18.60,21.37,21.75,24.75,24.95,26.36,25.40,26.78,27.40,26.70,25.18,25.25,24.23,25.86,25.30,24.89,25.27,26.29,26.37,26.67,27.04,27.46,27.77,27.68,28.05,28.56,28.33,27.84,28.29,27.79,28.28,28.79,28.40,29.26,29.40,28.91,28.75,28.12,27.23,26.76,27.67,27.98,27.65,28.44,28.63,29.16,28.14,27.97,28.47,27.60,27.31,28.04,27.52,27.25,26.59,25.86,25.74,24.47,22.93,23.17,22.31,21.37,23.03,24.43,24.74,26.34,26.90,26.20,27.48,26.54,28.06,28.47,28.64,28.60,28.76,29.41,29.22,29.77,29.87,30.09,30.07,29.95,29.66,29.53,29.12,28.69,27.80,27.99,27.03,26.64,25.33,25.87,24.08,25.38,23.60,23.65,23.34,22.51,24.44,21.90,24.75,24.96,24.51,26.05,26.30,27.37,28.27,28.00,28.99,29.08,29.49,29.83,29.67,29.97,29.65,29.88,29.34,29.33,28.15,27.61,26.70,25.82,26.30,24.59,25.80,24.62,26.17,26.15,24.94,25.94,24.21,25.79,25.49,26.75,27.66,26.66,27.26,27.86,27.13,28.43,28.27,26.91,27.52,27.97,27.78,27.31,27.88,28.50,29.01,29.37,29.21,29.87,29.99,29.83,30.22,29.69,30.14,30.15,30.21,30.02,30.26,30.32,30.33,30.48,30.47,30.39,30.33,30.39,30.27,30.11,30.20,29.82,30.01,29.80,29.22,29.57,29.15,28.81,28.71,28.35,28.99,28.77,28.96,29.39,29.62,29.42,29.86,29.99,30.01,30.16,30.18,30.26,30.14,30.17,30.01,30.01,29.92,29.62,29.70,29.07,29.35,28.89,29.29,29.43,29.09,29.50,29.86,29.84,30.23,30.10,30.09,30.23,30.20,30.19,30.11,30.44,30.34,30.17,30.14,29.92,29.72,29.70,29.64,29.81,29.21,29.78,29.32,29.51,28.70,29.16,29.58,28.99,28.41,27.58,27.89,26.78,26.36,26.52,25.91,25.85,25.05,24.81,25.07,26.27,26.46,27.28,27.66,26.20,27.54,26.19,27.19,26.31,25.83,25.50,26.67,26.21,26.72,26.92,26.90,28.18,28.18,27.10,27.39,27.97,27.32,25.90,24.04,22.32,22.33,23.95,23.74,26.44,25.79,25.44,26.59,27.81,27.35,28.46,28.57,27.71,27.43,27.77,26.90,27.33,27.65,27.76,26.98,27.75,26.21,27.21,26.07,26.58,26.99,25.18,25.73,22.53,24.78,23.62,23.67,23.23,20.70,20.41,20.81,22.73,23.61,24.30,25.99,27.59,26.98,28.32,28.11,28.70,28.91,29.05,29.03,29.01,28.67,27.94,26.46,26.08,24.51,24.93,23.31,24.28,23.90,24.72,25.14,26.19,25.73,27.56,27.90,27.55,28.12,27.27,27.90,27.41,27.72,28.29,28.01,27.60,27.21,27.29,26.32,27.37,26.70,25.78,25.07,23.89,23.41,22.26,21.26,22.50,23.42,24.99,24.66,25.70,26.82,27.95,27.63,28.73,28.71,29.41,29.50,29.72,30.05,30.04,30.13,30.17,29.90,29.97,29.80,29.61,29.29,28.92,28.46,28.14,26.91,27.25,25.81,26.44,25.18,26.54,26.82,27.72,27.24,27.95,27.39,26.99,28.17,27.70,26.16,26.33,27.36,25.93,26.67,24.53,25.20,26.59,25.33,24.74,25.78,25.87,27.27,27.93,28.44,28.71,28.55,28.94,29.38,29.07,29.39,28.92,29.38,29.44,29.84,29.86,29.99,29.94,29.75,29.58,29.59,29.30,29.44,29.52,29.07,28.81,29.35,28.85,28.42,28.46,28.59,28.16,28.79,28.64,29.27,29.47,29.76,29.78,29.99,29.84,29.66,29.75,29.57,29.70,29.49,29.31,28.99,29.13,29.06,28.54,28.48,28.25,27.93,28.12,28.03,27.15,26.65,27.43,27.82,26.52,26.42,27.84,27.00,28.20,28.65,28.56,28.50,27.74,27.91,27.50,28.61,28.51,29.03,28.90,28.48,29.30,29.56,28.95,29.25,29.70,29.81,29.61,29.84,29.91,29.88,30.01,30.01,30.11,30.09,30.01,30.14,30.00,29.93,29.93,29.84,29.98,29.73,29.67,29.51,29.44,29.37,28.97,28.93,28.89,28.49,28.20,27.72,27.38,27.54,28.45,28.47,27.74,28.32,27.57,26.52,28.20,27.54,28.28,27.66,28.63,28.43,27.54,27.81,27.17,25.79,26.97,25.45,25.67,25.02,22.49,20.36,21.39,18.64,16.90,17.43,14.56,12.54,11.26,9.91,8.21,5.53,3.12,2.01,1.64,1.57,1.31,1.78,1.74,1.40,1.83,2.16,1.96,1.86,2.33,2.44,2.22,2.48,2.96,3.04,2.83,2.88,2.72,2.82,2.56,2.18,2.08,2.21,1.95,1.57,1.75,1.77,1.32,1.16,1.58,1.58,1.13,1.06,0.86,0.77,0.96,1.19,1.62,1.69,1.14,1.40,1.87,1.91,1.76,1.86,1.82,2.51,2.22,2.64,2.83,3.38,3.70,3.73,3.55,3.70,3.45,3.10,3.32,3.03,3.33,3.69,3.69,3.30,3.34,3.87,3.84,3.41,3.70,3.39,2.88,3.17,2.83,2.79,2.80,2.76,2.31,2.79,2.92,3.73,4.62,5.99,7.75,8.31,11.56,13.92,12.98,16.51,15.50,15.62,14.90,13.13,12.39,9.12,9.23,7.63,5.26,3.92,2.92,2.79,2.19,2.47,2.31,2.25,2.59,2.26,1.83,2.22,2.34,2.01,2.06,2.53,2.44,2.16,2.59,2.95,2.68,2.72,3.12,3.32,3.20,3.54,3.14,3.13,2.58,2.73,3.00,2.39,2.53,3.03,3.32,3.72,3.64,3.66,3.68,3.17,3.12,3.28,3.14,2.67,2.86,2.90,2.46,2.13,2.41,2.36,1.71,1.93,1.84,1.79,1.76,2.03,2.22,2.27,2.57,3.25,5.14,6.94,9.81,15.31,14.14,12.77,11.25,11.64,10.27,9.83,10.30,10.42,9.67,10.05,11.02,10.21,10.50,11.09,11.09,10.24,11.09,10.22,10.95,9.74,11.82,11.72,11.02,11.44,10.80,11.33,10.92,10.08,9.62,9.56,10.52,9.96,10.42,9.15,9.75,9.60,10.51,10.21,9.88,9.33,10.46,9.46,10.70,10.03,10.31,10.68,9.96,10.52,10.46,9.93,8.51,10.12,10.15,9.83,9.83,11.97,10.28,10.20,8.94,9.94,9.53,10.17,9.92,10.03,9.77,9.64,9.54,10.75,9.99,10.42,9.54,10.67,9.99,9.99,9.48,9.34,9.97,9.41,10.16,11.33,10.05,11.33,12.02,12.54,11.18,11.17,11.63,11.65,10.63,10.67,12.01,10.64,10.22,11.30,11.68,12.20,13.88,16.12,17.61,18.38,19.06,21.24,22.61],[31.13,31.30,31.31,31.23,31.22,31.32,31.22,31.18,31.17,31.16,31.16,31.09,31.12,31.19,31.03,30.99,31.06,31.17,31.08,31.27,31.19,31.04,31.26,31.26,31.19,31.07,31.24,31.23,31.17,31.05,31.06,30.73,30.84,30.57,30.52,30.13,30.14,29.98,29.74,30.01,30.22,30.31,30.29,30.72,30.60,30.90,30.77,31.18,30.77,31.11,30.92,30.96,31.23,30.91,30.66,30.85,30.80,30.79,30.88,30.77,30.89,30.71,30.51,30.20,30.38,30.64,30.76,30.67,30.88,30.96,30.96,31.04,31.09,31.12,31.11,31.14,31.17,31.10,31.00,31.05,30.85,30.71,30.47,30.52,30.38,30.02,30.10,30.40,30.61,30.83,30.96,30.99,31.11,31.07,31.26,31.23,31.30,31.32,31.31,31.27,31.20,31.20,31.06,31.18,31.01,30.90,30.90,30.72,30.68,30.40,30.09,29.02,28.47,28.78,28.90,28.09,28.11,28.98,28.65,28.08,28.64,29.37,29.18,29.47,29.91,30.22,30.11,30.11,29.56,29.36,29.65,29.75,30.09,30.00,29.77,29.52,29.76,30.05,30.46,30.42,30.87,30.56,30.22,30.10,29.95,29.79,29.50,29.42,29.91,29.50,29.95,29.96,30.11,30.43,30.56,30.54,30.63,30.48,30.20,30.23,30.42,30.33,30.20,29.88,29.61,29.30,29.01,28.58,28.26,27.93,28.47,28.57,29.11,29.23,28.99,29.51,29.66,29.82,29.95,30.31,29.97,29.83,29.60,29.27,29.28,28.66,28.66,28.18,28.35,28.19,28.25,28.12,28.81,28.20,29.13,28.83,29.66,29.96,29.73,30.23,30.16,29.92,29.99,29.50,29.80,29.62,29.45,29.58,29.27,28.99,28.88,27.74,28.15,28.93,29.20,29.52,29.20,29.51,30.02,29.86,30.04,30.15,30.19,30.32,30.54,30.69,30.73,30.43,30.56,30.61,30.38,30.47,30.27,29.99,29.45,29.84,28.98,29.38,28.23,29.05,28.58,28.54,29.11,28.93,29.24,29.46,28.89,29.29,28.72,29.25,28.77,27.73,27.31,28.21,27.85,27.53,26.83,26.97,26.22,25.29,24.63,24.54,23.92,23.95,23.06,22.27,22.57,21.36,21.46,22.09,20.00,19.64,21.81,22.68,25.25,25.29,26.57,25.85,26.99,27.72,26.93,25.75,25.79,24.52,26.40,25.73,25.56,25.35,26.99,26.85,27.03,27.54,27.82,28.05,28.07,28.41,28.84,28.51,27.91,28.37,27.52,27.90,28.71,28.63,29.22,29.49,28.92,28.41,28.05,27.27,26.82,27.31,28.28,27.66,28.67,28.92,29.44,28.60,28.27,28.83,27.84,27.65,28.36,27.85,27.62,26.85,26.09,25.99,24.78,23.56,24.14,22.56,22.14,23.44,24.55,24.95,26.32,26.90,26.36,27.72,26.94,28.25,28.63,28.81,28.74,28.95,29.62,29.41,29.93,29.97,30.24,30.22,30.02,29.86,29.62,29.24,28.79,27.91,28.14,27.28,26.64,25.58,26.05,24.46,25.49,24.02,23.87,23.39,23.04,24.88,22.52,25.10,25.29,25.07,26.42,26.68,27.65,28.53,28.33,29.24,29.30,29.74,30.09,29.86,30.13,29.84,30.01,29.43,29.41,28.45,27.91,27.14,26.18,26.48,24.78,26.07,25.18,25.99,26.29,24.96,25.89,24.79,26.06,25.68,26.90,27.66,26.89,27.68,28.16,27.55,28.49,28.45,27.51,27.91,28.38,28.36,28.00,28.61,29.01,29.34,29.73,29.55,30.10,30.12,29.91,30.20,29.83,30.13,30.30,30.33,30.08,30.31,30.39,30.40,30.57,30.59,30.42,30.43,30.55,30.31,30.25,30.33,30.01,30.26,29.96,29.49,29.85,29.48,29.42,29.11,28.89,29.27,29.10,29.32,29.61,29.79,29.61,30.01,30.08,30.10,30.23,30.19,30.37,30.30,30.16,30.16,30.06,29.92,29.79,29.78,29.34,29.58,29.34,29.46,29.71,29.41,29.84,30.14,30.16,30.41,30.30,30.28,30.45,30.42,30.32,30.30,30.59,30.48,30.44,30.38,30.06,29.89,29.90,29.83,29.90,29.49,29.92,29.51,29.60,28.96,29.45,29.82,29.34,28.85,28.23,28.47,27.49,27.12,27.13,26.25,26.39,25.49,25.02,25.41,26.66,26.82,27.44,27.94,26.65,27.86,26.49,27.59,26.95,26.33,25.46,26.55,26.27,26.80,27.21,27.27,28.34,28.41,27.14,27.78,28.46,27.67,26.31,24.39,22.85,22.81,24.27,24.19,26.63,26.20,25.63,26.97,27.93,27.46,28.61,28.72,27.83,27.51,27.98,26.96,27.65,27.86,28.16,27.23,28.00,26.50,27.33,26.24,26.70,27.19,25.52,26.10,23.36,24.90,23.90,23.90,23.49,21.32,21.24,21.54,23.68,23.93,24.82,26.24,27.70,27.19,28.42,28.17,28.90,29.18,29.23,29.25,29.20,28.75,28.01,26.69,26.21,24.68,24.90,23.76,24.92,24.16,24.68,25.50,26.79,26.10,27.80,28.12,27.81,28.26,27.49,28.03,27.48,27.82,28.48,28.44,27.86,27.41,27.45,26.52,27.65,26.74,25.94,25.29,24.26,23.56,23.02,21.89,23.11,23.85,25.26,25.05,26.16,26.98,28.06,27.98,28.96,28.57,29.43,29.53,29.79,30.10,30.15,30.29,30.17,30.08,30.11,29.86,29.67,29.39,29.09,28.73,28.19,26.93,27.22,25.75,26.58,24.93,26.12,26.67,27.71,27.27,28.11,27.51,26.99,28.18,27.85,26.30,26.40,27.61,26.14,26.91,24.90,25.29,27.00,25.64,24.49,26.05,25.77,27.45,28.08,28.47,28.70,28.65,28.97,29.49,29.06,29.39,28.96,29.39,29.39,29.89,29.90,30.07,30.02,29.76,29.62,29.67,29.20,29.22,29.55,29.11,28.75,29.35,29.11,28.54,28.80,28.99,28.40,29.08,29.07,29.52,29.71,29.92,29.84,30.09,29.99,29.72,29.93,29.62,29.70,29.70,29.33,29.13,29.34,29.41,28.56,28.59,28.67,28.39,28.54,28.47,27.57,27.03,27.80,28.04,26.73,26.25,27.84,26.72,27.86,28.68,28.31,28.54,27.55,27.75,27.29,28.52,28.60,29.19,28.90,28.48,29.40,29.55,28.71,29.07,29.75,29.79,29.55,29.86,29.95,29.81,29.99,30.12,30.28,30.24,30.22,30.26,30.06,30.10,30.17,29.95,30.01,29.82,29.78,29.36,29.52,29.49,29.01,28.91,29.10,28.73,28.14,27.98,27.44,27.48,28.66,28.67,27.87,28.59,27.56,26.62,28.29,27.35,28.17,27.83,28.78,28.47,27.17,27.52,26.64,25.25,26.33,25.14,25.25,24.03,22.18,21.01,21.93,19.89,17.43,18.24,15.58,12.88,11.45,9.82,8.44,5.84,3.51,2.16,1.88,1.87,1.65,2.12,2.01,1.63,2.01,2.52,2.30,2.14,2.71,2.88,2.66,2.84,3.24,3.41,3.23,3.18,3.02,3.15,2.95,2.63,2.60,2.72,2.38,1.89,2.08,2.22,1.67,1.50,1.94,1.95,1.36,1.24,1.23,0.90,0.77,0.95,1.32,1.67,1.30,1.43,1.87,2.18,2.07,2.10,2.05,2.85,2.79,2.98,3.26,3.97,4.42,4.50,4.24,4.39,4.35,3.77,4.16,3.64,4.19,4.71,4.70,4.07,4.30,4.86,4.64,4.18,4.49,3.99,3.51,3.93,3.37,3.15,3.14,3.05,2.34,2.89,2.89,3.85,4.55,5.86,7.60,8.01,11.21,13.89,13.29,17.22,16.07,16.18,14.85,13.34,12.23,8.72,8.78,7.30,5.20,4.04,3.14,3.02,2.48,3.13,2.65,2.79,3.10,2.79,2.07,2.76,2.92,2.47,2.39,2.96,3.04,2.68,3.04,3.62,3.36,3.25,3.72,4.10,4.01,4.28,3.66,3.88,3.18,3.45,3.85,3.05,3.11,3.78,4.19,4.60,4.41,4.63,4.67,4.02,4.06,4.09,3.97,3.39,3.52,3.71,3.12,2.67,3.05,2.95,2.03,2.28,2.21,2.06,1.93,2.45,2.62,2.65,2.94,3.49,5.69,7.24,9.94,14.95,13.93,13.05,11.47,11.02,10.95,10.72,10.74,11.40,11.09,11.04,11.45,11.57,11.39,11.71,11.78,11.92,11.89,12.07,11.77,11.06,11.83,11.57,11.89,10.84,11.50,10.64,10.69,11.16,9.98,10.56,11.13,10.48,10.34,9.52,9.60,8.87,9.74,9.65,9.51,10.28,10.95,9.84,11.36,10.61,10.17,11.10,9.83,9.84,9.90,9.36,8.83,10.21,9.31,10.13,10.07,12.32,10.26,9.84,9.79,10.12,10.31,11.11,11.02,11.43,10.84,10.38,10.07,11.69,10.52,11.05,9.91,11.02,10.54,10.53,9.14,9.03,10.56,10.45,11.19,12.17,12.24,12.16,12.58,12.22,11.63,12.96,12.40,11.49,11.80,11.91,11.68,11.05,11.46,11.53,11.46,12.76,13.80,15.79,17.44,18.57,18.92,20.70,21.61],[31.14,31.29,31.29,31.21,31.21,31.31,31.23,31.16,31.19,31.20,31.16,31.12,31.18,31.20,31.10,31.12,31.09,31.16,31.08,31.25,31.17,31.09,31.20,31.24,31.14,31.08,31.21,31.20,31.13,31.06,31.04,30.84,30.88,30.63,30.59,30.17,30.12,30.04,29.84,30.16,30.26,30.43,30.46,30.74,30.67,30.89,30.86,31.12,30.78,31.08,30.97,31.01,31.17,30.92,30.66,30.91,30.76,30.93,31.01,30.74,30.92,30.72,30.51,30.26,30.42,30.61,30.80,30.77,30.95,31.08,31.06,31.13,31.13,31.17,31.15,31.16,31.20,31.13,31.09,31.03,31.00,30.73,30.54,30.60,30.35,30.01,30.01,30.58,30.65,30.94,30.99,31.08,31.13,31.08,31.26,31.23,31.29,31.35,31.29,31.25,31.18,31.19,31.06,31.18,31.05,31.02,30.90,30.74,30.64,30.47,29.95,28.75,28.36,29.01,29.07,28.16,28.23,29.15,28.81,28.05,28.81,29.55,29.29,29.61,29.99,30.33,30.30,30.18,29.69,29.52,29.73,29.89,30.28,30.17,29.85,29.49,29.91,30.22,30.50,30.61,30.93,30.73,30.37,30.23,30.11,29.97,29.61,29.57,30.03,29.80,30.12,30.04,30.18,30.49,30.69,30.68,30.69,30.53,30.25,30.38,30.54,30.37,30.33,29.97,29.71,29.47,29.02,28.45,28.18,27.75,28.14,28.34,28.91,29.19,28.98,29.55,29.77,30.02,30.15,30.35,30.09,29.96,29.65,29.24,29.21,28.56,28.46,27.95,28.07,27.93,27.79,27.78,28.70,28.16,29.17,28.99,29.73,30.02,29.76,30.36,30.28,30.00,30.11,29.53,30.02,29.75,29.38,29.62,29.06,28.92,28.68,27.59,28.27,28.90,29.22,29.60,29.19,29.61,30.10,30.03,30.20,30.25,30.31,30.44,30.66,30.73,30.74,30.53,30.62,30.70,30.42,30.57,30.36,30.12,29.65,29.98,29.26,29.43,28.33,29.01,28.50,28.34,29.11,28.99,29.19,29.59,28.82,29.30,28.88,29.38,28.89,27.98,27.74,28.43,27.65,27.23,26.65,26.53,25.73,24.67,24.30,24.01,23.59,23.41,22.70,22.29,22.20,21.37,21.32,21.71,19.80,19.42,22.16,22.69,25.39,25.68,26.88,25.81,27.08,27.96,27.04,25.76,25.76,24.47,26.31,25.96,25.76,25.73,26.85,26.94,27.14,27.47,28.05,28.25,28.30,28.57,29.08,28.73,28.17,28.69,28.26,28.55,29.06,28.95,29.49,29.65,29.20,28.97,28.49,27.81,27.35,27.94,28.47,28.04,28.89,29.07,29.66,28.83,28.44,28.99,28.11,27.88,28.59,28.03,27.57,26.93,26.20,26.30,25.03,23.61,24.25,22.90,21.99,23.41,24.60,25.23,26.68,27.21,26.75,28.10,27.13,28.56,28.93,29.04,28.92,29.19,29.73,29.60,30.00,30.04,30.22,30.28,30.17,29.92,29.81,29.43,29.06,28.19,28.50,27.52,27.13,25.85,26.55,24.61,25.71,24.02,23.59,23.62,22.73,24.73,22.29,24.61,25.02,24.67,26.11,26.35,27.37,28.37,28.13,29.23,29.36,29.77,30.07,29.97,30.23,29.87,30.08,29.64,29.58,28.38,27.79,26.86,25.81,26.31,24.49,26.01,24.71,26.16,26.46,25.36,26.38,25.20,26.52,26.24,27.51,28.07,27.25,27.79,28.36,27.62,28.76,28.73,27.76,28.05,28.46,28.18,27.83,28.46,28.79,29.34,29.61,29.54,30.01,30.13,29.79,30.26,29.87,30.19,30.34,30.38,30.12,30.38,30.48,30.51,30.69,30.66,30.52,30.49,30.58,30.41,30.33,30.37,29.98,30.19,29.95,29.53,29.91,29.46,29.37,29.03,28.82,29.39,29.21,29.42,29.64,29.87,29.67,30.06,30.03,30.13,30.27,30.24,30.47,30.40,30.21,30.19,30.07,29.90,29.70,29.81,29.36,29.59,29.26,29.52,29.76,29.45,29.83,30.08,30.04,30.38,30.29,30.22,30.42,30.40,30.31,30.28,30.60,30.52,30.40,30.42,30.05,29.98,29.91,29.80,29.86,29.51,29.94,29.44,29.58,29.00,29.46,29.74,29.34,28.95,28.16,28.45,27.12,26.78,27.09,26.23,26.52,25.85,25.28,25.76,26.95,26.97,27.84,28.29,27.02,28.07,26.93,27.80,26.97,26.49,26.22,27.25,26.74,27.09,27.46,27.55,28.46,28.46,27.41,27.64,28.30,27.50,26.14,24.37,22.46,23.00,24.19,24.50,26.63,26.27,25.81,27.02,28.05,27.70,28.74,28.90,28.26,27.87,28.32,27.54,28.11,28.24,28.41,27.66,28.34,26.98,27.68,26.69,27.14,27.32,25.90,26.47,23.80,25.44,24.46,24.39,23.65,21.69,21.36,22.09,23.62,24.56,25.39,26.84,27.98,27.72,28.77,28.53,29.12,29.44,29.37,29.48,29.43,28.97,28.24,27.25,26.66,25.11,25.48,24.02,24.90,24.37,25.01,25.76,26.76,26.58,28.11,28.25,28.04,28.64,27.82,28.29,27.89,28.17,28.84,28.68,28.22,27.57,27.77,26.78,27.71,26.95,26.21,25.68,24.33,23.82,22.64,21.98,23.07,23.93,25.28,25.41,26.38,27.25,28.37,28.15,29.12,29.01,29.62,29.73,29.91,30.22,30.24,30.28,30.32,30.11,30.23,30.01,29.95,29.57,29.36,28.84,28.52,27.43,27.81,26.34,27.15,25.86,27.00,27.15,28.04,27.49,28.28,27.67,27.26,28.45,27.94,26.33,26.65,27.88,26.16,26.81,24.67,25.40,27.11,25.64,24.79,26.22,25.97,27.89,28.30,28.72,29.17,28.98,29.40,29.78,29.42,29.60,29.27,29.55,29.62,30.01,29.98,30.17,30.08,29.87,29.76,29.87,29.53,29.53,29.70,29.38,29.07,29.55,29.21,28.76,28.93,29.13,28.63,29.23,29.23,29.67,29.72,29.93,29.94,30.08,30.06,29.78,29.97,29.74,29.90,29.83,29.56,29.35,29.49,29.50,28.92,28.92,28.78,28.49,28.58,28.52,27.55,27.16,27.84,28.16,27.02,26.80,28.20,27.23,28.38,28.91,28.74,28.87,28.07,28.31,27.78,28.87,28.92,29.40,29.23,28.91,29.55,29.76,29.25,29.48,29.88,29.93,29.78,29.95,30.04,30.00,30.07,30.10,30.27,30.28,30.20,30.29,30.13,30.12,30.14,30.00,30.12,29.98,29.90,29.72,29.74,29.53,29.35,29.29,29.36,28.99,28.58,28.37,27.74,28.00,28.91,28.89,28.22,28.81,27.94,26.77,28.54,27.92,28.60,28.14,29.03,28.77,27.83,28.08,27.50,25.86,27.18,26.05,25.98,25.25,23.14,21.35,22.33,19.54,17.21,17.66,14.70,12.32,11.03,9.23,7.86,5.56,3.20,1.95,1.62,1.83,1.71,2.14,1.95,1.78,2.19,2.54,2.21,2.29,2.79,2.85,2.65,2.94,3.32,3.29,3.21,3.34,3.30,3.33,3.05,2.71,2.77,2.76,2.36,2.15,2.30,2.22,1.78,1.71,1.90,1.73,1.26,1.30,1.41,1.19,0.92,0.76,0.88,1.17,1.00,1.13,1.35,1.57,1.65,1.76,1.82,2.64,2.17,2.46,2.70,3.36,3.61,3.64,3.32,3.47,3.35,3.03,3.45,3.07,3.47,3.76,3.93,3.30,3.26,3.89,3.93,3.46,3.58,3.26,2.91,2.97,2.72,2.61,2.54,2.37,1.87,2.25,2.48,3.39,4.14,5.37,6.96,7.15,10.15,12.69,13.17,16.78,15.43,16.05,15.30,13.98,12.27,8.92,8.69,7.03,4.91,3.59,2.67,2.38,1.93,2.38,1.98,2.21,2.60,2.38,1.90,2.50,2.49,2.13,2.28,2.71,2.60,2.48,2.87,3.17,3.03,3.21,3.62,3.72,3.63,4.12,3.70,3.66,3.21,3.40,3.59,2.82,2.89,3.45,3.92,4.33,4.19,4.44,4.44,3.74,3.81,4.07,3.80,3.26,3.65,3.76,3.11,2.75,3.19,3.02,2.17,2.59,2.51,2.38,2.27,2.67,2.86,2.84,3.04,3.78,5.62,7.21,9.81,15.15,14.25,12.73,11.86,11.69,10.87,9.97,10.90,10.76,9.62,9.71,10.87,10.74,10.85,11.33,11.49,10.95,11.51,11.17,11.10,10.80,11.35,11.87,11.49,11.42,11.03,10.95,11.52,10.78,9.53,9.58,10.49,9.59,8.59,8.23,8.71,9.16,10.03,10.56,9.27,9.39,10.18,9.80,10.25,11.46,10.48,10.91,10.23,10.72,10.34,10.83,9.85,11.53,9.63,10.78,10.43,10.28,10.98,9.13,9.03,9.71,9.73,11.08,11.11,10.71,10.94,9.78,10.46,10.92,10.25,11.36,10.40,10.79,10.17,10.92,10.56,10.53,10.69,10.87,10.51,11.87,10.27,11.69,12.01,12.39,10.77,11.24,11.77,11.25,10.38,11.21,11.78,10.80,10.50,11.30,11.76,12.30,13.87,15.85,17.05,18.40,19.33,20.96,22.21],[31.13,31.30,31.34,31.25,31.25,31.33,31.27,31.22,31.23,31.22,31.19,31.18,31.18,31.19,31.10,31.08,31.11,31.16,31.13,31.26,31.20,31.08,31.23,31.25,31.16,31.11,31.22,31.22,31.15,31.09,31.08,30.85,30.91,30.60,30.57,30.24,30.13,29.98,29.83,30.11,30.23,30.37,30.36,30.75,30.66,30.93,30.81,31.18,30.81,31.10,31.01,30.95,31.17,30.88,30.73,30.94,30.82,30.90,30.96,30.82,30.95,30.75,30.48,30.26,30.38,30.64,30.84,30.69,30.98,31.06,31.14,31.14,31.17,31.22,31.20,31.20,31.22,31.18,31.07,31.09,30.92,30.85,30.49,30.66,30.37,30.09,30.01,30.54,30.71,30.93,31.00,31.02,31.18,31.12,31.29,31.27,31.30,31.36,31.32,31.30,31.22,31.22,31.08,31.22,31.08,30.93,30.94,30.77,30.72,30.54,29.96,28.61,28.12,28.87,28.60,27.88,28.14,29.10,28.50,28.08,28.81,29.53,29.14,29.49,29.93,30.25,30.06,30.13,29.53,29.36,29.79,29.84,30.14,30.04,29.80,29.42,29.78,30.10,30.42,30.51,30.83,30.61,30.31,30.17,30.01,29.87,29.46,29.44,30.01,29.70,30.05,30.03,30.14,30.42,30.62,30.60,30.62,30.47,30.18,30.27,30.48,30.33,30.25,29.97,29.62,29.38,29.00,28.51,28.15,27.59,28.07,28.20,28.85,29.18,28.90,29.51,29.74,29.91,30.06,30.35,29.94,29.89,29.59,29.25,29.20,28.63,28.41,27.71,27.90,27.72,27.71,27.69,28.62,28.13,29.13,28.91,29.66,29.89,29.77,30.27,30.20,29.94,29.99,29.44,29.93,29.68,29.37,29.50,28.99,28.91,28.64,27.39,28.07,28.73,29.04,29.46,29.28,29.47,30.00,29.96,30.06,30.13,30.22,30.33,30.55,30.73,30.70,30.48,30.56,30.65,30.40,30.53,30.27,30.03,29.57,29.92,29.16,29.35,28.19,28.88,28.27,28.03,28.88,28.77,28.94,29.41,28.63,29.11,28.66,29.17,28.66,27.76,27.47,28.25,27.48,26.81,26.29,26.25,25.21,24.65,24.05,23.91,23.39,23.31,22.58,22.11,22.34,21.52,21.43,21.83,19.97,19.55,22.15,22.80,25.37,25.52,26.72,26.01,27.31,28.08,27.28,25.88,25.88,24.84,26.36,25.95,25.77,25.75,26.77,27.00,27.10,27.45,28.05,28.43,28.23,28.46,28.99,28.75,28.15,28.70,28.02,28.45,29.06,28.82,29.38,29.64,29.21,28.92,28.55,27.74,27.31,27.72,28.53,27.87,28.84,29.19,29.74,28.75,28.41,29.08,28.16,27.83,28.74,28.17,27.68,27.30,26.17,26.13,24.96,23.65,24.32,22.73,21.90,22.81,24.19,24.83,26.27,26.82,26.36,28.00,26.85,28.56,29.03,29.19,28.97,29.28,29.85,29.66,30.00,30.11,30.22,30.23,30.17,29.99,29.89,29.56,29.09,28.15,28.49,27.44,27.02,25.68,26.20,24.42,25.47,23.78,23.25,23.26,22.58,24.55,22.02,24.35,24.64,24.56,25.49,25.77,26.92,27.96,27.74,28.87,29.03,29.49,29.87,29.74,29.93,29.51,29.78,29.36,29.20,27.75,27.14,26.34,25.59,26.13,24.16,25.81,24.52,25.82,26.17,24.98,26.18,24.94,26.50,26.12,27.44,28.07,27.10,28.05,28.50,27.64,28.91,28.88,27.84,28.11,28.52,28.30,28.02,28.56,28.95,29.43,29.72,29.66,29.97,30.11,29.86,30.25,29.90,30.28,30.44,30.44,30.22,30.45,30.51,30.53,30.71,30.70,30.53,30.53,30.63,30.41,30.37,30.36,30.01,30.22,29.97,29.68,29.94,29.56,29.47,29.16,28.95,29.43,29.24,29.48,29.72,29.86,29.67,30.12,30.07,30.18,30.30,30.25,30.46,30.35,30.11,30.16,30.11,29.91,29.72,29.87,29.38,29.74,29.40,29.56,29.78,29.46,29.82,30.08,30.11,30.41,30.32,30.33,30.43,30.45,30.39,30.36,30.67,30.60,30.48,30.45,30.11,29.96,29.91,29.89,30.03,29.48,29.92,29.49,29.59,29.12,29.46,29.75,29.40,29.11,28.34,28.58,27.35,26.83,27.01,26.10,26.63,25.74,25.12,25.62,26.60,26.73,27.56,28.18,26.55,28.03,26.62,27.65,26.85,26.50,26.12,27.13,26.38,26.86,27.16,27.32,28.24,28.43,27.21,27.56,28.05,27.38,25.91,24.07,22.72,22.42,23.70,24.04,26.49,25.95,25.74,26.81,27.88,27.38,28.47,28.65,27.89,27.78,28.20,27.44,27.99,28.00,28.34,27.35,28.03,26.26,27.45,26.19,26.67,27.01,25.24,25.91,23.01,25.19,23.88,24.11,23.64,21.50,21.20,21.53,23.28,23.68,24.43,26.22,27.66,27.23,28.49,28.30,28.99,29.22,29.17,29.30,29.23,28.70,28.07,26.58,26.47,24.94,25.04,23.82,24.85,24.48,24.95,25.42,26.71,26.37,28.08,28.30,27.99,28.55,27.69,28.17,27.64,28.09,28.73,28.56,28.01,27.35,27.41,26.19,27.55,26.59,25.68,25.29,23.76,23.58,22.62,21.87,22.92,23.99,25.21,25.36,26.30,27.16,28.28,28.11,29.28,28.87,29.73,29.60,29.94,30.22,30.20,30.31,30.29,30.10,30.22,30.06,29.82,29.62,29.27,29.00,28.49,27.25,27.78,26.13,27.21,25.45,26.83,26.91,27.93,27.22,28.23,27.44,27.08,28.30,27.78,25.92,26.50,27.59,25.95,26.84,24.80,25.20,27.18,25.81,24.68,26.04,25.91,27.82,28.16,28.63,29.14,28.73,29.38,29.68,29.26,29.58,29.11,29.55,29.62,29.99,29.92,30.11,30.08,29.85,29.72,29.87,29.47,29.48,29.66,29.33,28.93,29.56,29.13,28.72,28.70,28.91,28.59,29.22,29.12,29.60,29.62,29.88,29.83,30.10,30.05,29.70,29.97,29.74,29.87,29.77,29.42,29.30,29.40,29.44,28.74,28.73,28.60,28.55,28.68,28.44,27.57,27.00,27.75,27.97,26.88,26.50,28.12,27.08,28.32,29.02,28.72,28.88,28.00,28.18,27.91,28.96,28.83,29.32,29.13,28.70,29.57,29.70,29.07,29.40,29.88,29.92,29.71,29.97,30.02,30.00,29.96,30.10,30.20,30.12,30.11,30.25,30.06,30.15,30.16,29.95,30.07,30.09,29.88,29.50,29.73,29.62,29.30,29.12,29.43,29.03,28.39,28.10,27.79,27.87,28.79,28.80,28.03,28.66,27.62,26.45,28.41,27.78,28.60,27.97,29.02,28.76,27.69,27.82,27.22,25.58,26.98,25.67,25.63,24.95,22.27,21.05,22.67,19.25,17.37,18.02,15.18,12.67,11.13,9.75,7.73,5.27,2.97,1.74,1.47,1.73,1.82,2.17,1.90,1.91,2.35,2.47,2.20,2.48,2.86,2.83,2.77,3.19,3.41,3.42,3.45,3.55,3.56,3.56,3.21,2.94,3.03,2.93,2.52,2.40,2.51,2.32,1.91,2.01,2.11,1.79,1.41,1.57,1.76,1.55,1.33,0.84,0.76,0.88,1.01,1.07,1.14,1.30,1.46,1.64,1.77,2.53,2.11,2.21,2.41,2.95,3.22,3.39,3.06,3.19,3.03,2.70,2.99,2.70,3.23,3.55,3.66,3.15,3.09,3.67,3.71,3.28,3.29,3.00,2.70,2.71,2.46,2.33,2.14,2.06,1.64,2.10,2.27,3.20,3.90,5.16,6.69,6.93,10.46,12.72,12.69,15.96,14.99,15.89,14.35,13.35,11.93,8.73,8.37,6.62,4.58,3.26,2.32,2.10,1.65,2.09,1.73,2.02,2.37,2.20,1.84,2.35,2.36,2.02,2.33,2.64,2.51,2.46,2.95,3.09,2.86,3.13,3.65,3.66,3.61,4.25,3.81,3.75,3.20,3.40,3.38,2.82,2.94,3.37,3.67,4.11,4.07,4.53,4.33,3.65,3.80,4.09,3.73,3.32,3.68,3.81,3.21,2.90,3.36,3.22,2.52,2.89,2.83,2.68,2.51,2.93,3.17,3.04,3.32,4.12,5.77,7.31,9.86,13.90,13.15,11.61,11.13,11.25,9.72,9.43,10.12,10.52,9.60,9.44,10.03,10.35,10.25,10.74,10.58,10.76,10.57,10.33,10.27,10.44,11.73,10.61,11.30,10.69,10.71,10.43,10.50,10.47,9.41,9.73,9.17,9.08,7.65,6.98,8.34,7.89,8.34,8.90,8.01,9.22,9.82,9.82,9.77,10.12,10.41,10.96,10.14,10.32,9.81,9.35,8.43,9.82,9.41,10.04,9.22,11.82,9.79,9.21,8.46,8.96,8.91,9.62,10.30,10.03,9.48,9.06,9.96,10.19,10.72,10.51,9.85,9.94,9.34,10.30,9.99,9.59,9.57,9.30,9.91,10.82,10.05,10.96,11.65,11.50,10.39,10.68,10.84,10.67,10.11,10.25,10.59,9.91,9.78,10.32,11.49,11.95,13.06,14.75,16.74,17.92,19.15,20.45,21.47],[31.06,31.23,31.30,31.20,31.20,31.25,31.19,31.12,31.17,31.15,31.13,31.09,31.14,31.18,31.06,31.08,31.09,31.13,31.10,31.23,31.16,31.09,31.21,31.22,31.13,31.08,31.19,31.18,31.07,31.07,31.01,30.89,30.85,30.60,30.53,30.13,29.98,29.97,29.76,30.07,30.17,30.32,30.30,30.68,30.65,30.82,30.81,31.07,30.81,31.05,30.98,30.96,31.14,30.94,30.70,30.95,30.85,30.90,30.89,30.84,30.89,30.71,30.61,30.31,30.41,30.63,30.81,30.74,30.99,31.04,31.12,31.12,31.08,31.13,31.07,31.08,31.14,31.08,31.03,30.99,30.88,30.76,30.46,30.61,30.32,30.07,29.98,30.46,30.55,30.85,30.87,30.94,31.09,31.04,31.19,31.19,31.24,31.30,31.25,31.26,31.16,31.17,30.99,31.14,30.99,30.91,30.84,30.73,30.58,30.39,29.89,28.32,28.10,28.82,28.88,28.16,28.00,29.02,28.78,28.00,28.67,29.42,29.16,29.55,29.98,30.25,30.20,30.10,29.72,29.38,29.75,29.90,30.17,30.08,29.82,29.45,29.79,30.22,30.48,30.51,30.81,30.69,30.39,30.19,30.07,29.93,29.45,29.45,29.98,29.61,30.00,30.03,30.18,30.45,30.63,30.66,30.62,30.50,30.20,30.28,30.46,30.31,30.26,29.90,29.62,29.38,28.96,28.38,28.04,27.64,27.95,28.16,28.86,29.23,28.97,29.64,29.74,29.95,30.10,30.29,29.97,29.87,29.66,29.21,29.23,28.58,28.48,27.71,27.96,27.96,27.84,27.85,28.63,27.93,29.11,28.89,29.59,29.89,29.66,30.24,30.21,29.93,30.07,29.54,30.00,29.77,29.39,29.59,28.95,28.79,28.62,27.42,27.93,28.73,29.07,29.49,29.19,29.53,30.08,29.87,30.15,30.22,30.27,30.38,30.53,30.66,30.68,30.46,30.57,30.60,30.39,30.49,30.29,30.03,29.48,29.86,29.08,29.37,28.19,28.93,28.43,28.36,29.07,28.84,29.12,29.54,28.69,29.18,28.74,29.32,28.75,27.78,27.44,28.26,27.53,27.03,26.16,26.11,25.28,24.26,23.73,23.58,23.24,22.95,22.34,21.86,21.87,20.92,20.83,21.20,19.67,18.91,21.59,22.09,24.91,25.08,26.50,25.45,26.76,27.66,26.70,25.22,25.37,24.10,25.97,25.58,25.21,25.56,26.27,26.53,26.81,27.28,27.64,27.82,28.07,28.22,28.82,28.54,28.07,28.43,28.05,28.37,28.85,28.68,29.35,29.49,28.93,28.72,28.21,27.45,27.13,27.83,28.11,27.93,28.71,28.91,29.46,28.46,28.19,28.77,27.93,27.65,28.33,27.71,27.43,26.75,26.04,25.79,24.68,22.74,23.19,22.12,21.19,22.66,24.10,24.65,26.15,26.76,26.23,27.55,26.69,28.14,28.58,28.75,28.67,28.84,29.46,29.34,29.80,29.88,30.12,30.01,29.99,29.70,29.59,29.23,28.77,27.88,28.01,27.00,26.52,25.23,25.93,23.73,25.15,22.84,23.24,22.88,22.08,24.06,21.69,24.30,24.37,24.35,25.49,25.74,26.88,27.99,27.70,28.94,29.10,29.62,29.94,29.82,30.12,29.72,30.02,29.50,29.50,27.99,27.32,26.28,25.39,26.08,24.02,25.33,24.20,25.86,25.99,24.61,25.66,24.16,25.62,25.35,26.89,27.74,26.87,27.51,28.04,27.25,28.50,28.50,27.48,27.82,28.20,27.97,27.59,28.25,28.78,29.29,29.58,29.45,29.86,30.03,29.76,30.17,29.90,30.17,30.32,30.33,30.09,30.32,30.40,30.43,30.59,30.59,30.44,30.45,30.53,30.33,30.31,30.26,29.98,30.17,29.83,29.45,29.87,29.36,29.31,28.99,28.78,29.34,29.12,29.29,29.58,29.75,29.58,29.97,29.99,30.13,30.28,30.18,30.37,30.29,30.09,30.09,30.01,29.84,29.61,29.76,29.36,29.55,29.25,29.43,29.78,29.42,29.80,30.07,29.93,30.36,30.22,30.15,30.36,30.38,30.30,30.24,30.58,30.50,30.31,30.32,30.02,29.94,29.90,29.77,29.92,29.47,29.89,29.42,29.44,28.94,29.39,29.58,29.24,28.76,28.03,28.16,26.74,26.34,26.70,25.93,26.06,25.39,24.87,25.21,26.34,26.64,27.24,27.87,26.76,27.78,26.66,27.54,26.67,26.11,25.64,26.77,26.22,26.50,26.84,26.92,28.07,28.08,27.03,27.30,27.87,27.23,25.83,24.13,22.57,22.65,23.90,24.14,26.54,26.07,25.34,26.32,27.70,27.29,28.40,28.63,27.84,27.55,28.04,27.18,27.70,27.93,28.21,27.40,28.06,26.78,27.37,26.35,26.63,26.93,25.46,26.02,23.28,25.07,24.02,24.12,23.18,21.46,20.83,21.43,23.05,23.99,24.70,26.27,27.62,27.39,28.50,28.37,28.88,29.13,29.10,29.21,29.16,28.76,27.99,26.66,26.18,24.34,24.98,23.41,24.61,23.79,24.29,25.33,26.58,26.21,27.86,28.04,27.74,28.25,27.42,27.80,27.35,27.71,28.28,28.02,27.66,27.06,27.12,26.27,27.10,26.39,25.46,25.25,23.76,22.97,22.15,21.27,22.31,23.28,24.85,24.66,25.94,27.08,28.19,27.90,28.88,28.81,29.41,29.61,29.76,30.11,30.13,30.17,30.17,29.96,30.07,29.83,29.79,29.35,29.14,28.70,28.31,27.07,27.39,25.69,26.42,25.21,26.43,26.83,27.54,27.06,27.76,27.21,27.09,27.97,27.38,26.09,26.54,27.27,25.65,26.34,24.09,25.29,26.61,25.18,24.14,25.74,25.66,27.31,27.97,28.48,28.82,28.74,29.05,29.49,29.21,29.40,29.08,29.34,29.43,29.85,29.88,30.02,29.93,29.70,29.58,29.70,29.30,29.32,29.45,29.16,28.90,29.28,28.93,28.44,28.66,28.76,28.15,28.94,28.76,29.43,29.52,29.79,29.79,30.03,29.97,29.58,29.85,29.55,29.79,29.57,29.33,29.17,29.24,29.20,28.75,28.67,28.37,28.10,28.28,28.07,27.39,26.64,27.31,28.08,26.71,26.45,28.04,27.26,28.25,28.75,28.49,28.57,27.76,27.78,27.22,28.56,28.42,28.92,28.97,28.57,29.22,29.52,29.03,29.24,29.60,29.78,29.62,29.77,29.89,29.87,29.99,29.99,30.24,30.20,30.09,30.23,30.09,30.00,29.98,29.90,30.02,29.81,29.67,29.59,29.56,29.21,28.96,29.06,28.91,28.45,28.09,27.74,27.21,27.54,28.31,28.24,27.57,28.02,27.02,26.09,27.88,27.54,28.18,27.76,28.62,28.31,27.52,27.96,27.15,25.60,27.15,25.31,25.93,25.22,22.05,19.79,21.18,17.77,16.14,17.59,13.87,11.66,10.64,9.29,7.45,5.26,2.86,1.84,1.41,1.75,1.77,2.13,1.83,1.74,2.23,2.35,1.96,2.22,2.65,2.58,2.46,2.87,3.03,3.00,3.09,3.25,3.29,3.37,3.03,2.74,3.00,2.82,2.35,2.29,2.57,2.31,1.82,2.02,2.06,1.82,1.43,1.68,1.83,1.50,1.50,1.05,0.87,0.76,0.83,1.07,1.12,1.13,1.26,1.50,1.60,2.22,1.86,2.12,2.25,2.90,3.06,3.22,2.85,2.91,2.80,2.37,2.77,2.44,3.01,3.22,3.25,2.93,2.82,3.25,3.30,2.91,2.96,2.76,2.45,2.49,2.13,2.02,2.03,1.97,1.59,2.04,2.40,3.28,4.15,5.22,6.52,6.82,10.36,12.80,12.87,16.15,15.02,15.55,14.23,13.43,12.12,8.27,8.17,6.60,4.48,3.27,2.45,2.05,1.53,1.96,1.63,1.73,2.03,1.93,1.61,2.12,2.02,1.82,2.02,2.38,2.14,2.30,2.70,2.87,2.69,3.00,3.34,3.38,3.44,3.99,3.57,3.47,3.04,3.21,3.31,2.64,2.82,3.09,3.39,3.97,3.93,4.18,4.29,3.67,3.65,4.00,3.78,3.23,3.64,3.83,3.22,2.92,3.47,3.37,2.58,2.94,2.73,2.67,2.43,2.77,3.04,2.98,3.05,3.83,5.45,7.03,9.52,14.91,13.78,12.46,11.09,11.23,10.27,9.62,9.92,10.38,9.52,9.78,10.59,11.07,10.65,10.93,11.34,10.70,11.28,10.43,11.10,10.34,11.78,11.70,11.21,10.89,10.47,10.44,10.42,10.06,9.21,8.92,11.58,9.11,8.36,9.17,8.23,9.17,9.53,9.68,9.90,9.30,10.56,10.30,9.83,10.54,10.47,10.26,9.34,10.79,10.49,10.91,9.23,10.83,9.07,10.56,10.07,10.33,10.07,9.84,9.15,9.76,9.48,10.56,10.57,10.70,10.21,9.82,10.33,10.85,11.11,10.74,10.71,10.86,9.82,10.95,10.30,10.25,10.33,10.77,10.59,12.02,10.74,11.20,11.84,12.00,11.05,11.46,11.49,11.25,10.75,10.75,11.64,11.02,10.16,10.71,11.74,12.21,13.53,15.77,17.28,18.67,19.68,21.12,22.16],[31.06,31.22,31.24,31.17,31.15,31.24,31.19,31.06,31.14,31.13,31.06,30.99,31.10,31.13,30.96,30.97,31.05,31.07,31.05,31.20,31.12,30.99,31.14,31.14,31.07,30.99,31.12,31.15,31.03,31.00,30.99,30.79,30.82,30.56,30.55,30.22,30.13,30.02,29.79,30.11,30.25,30.27,30.39,30.69,30.67,30.84,30.78,31.01,30.79,30.99,30.91,30.94,31.06,30.95,30.71,30.96,30.76,30.82,30.84,30.74,30.84,30.74,30.50,30.32,30.45,30.63,30.81,30.70,30.87,30.96,31.01,31.04,31.07,31.13,31.12,31.10,31.10,31.06,30.96,30.95,30.81,30.74,30.49,30.62,30.25,30.04,30.08,30.39,30.58,30.83,30.85,30.89,31.03,30.98,31.16,31.18,31.23,31.29,31.27,31.20,31.10,31.10,30.94,31.11,30.93,30.86,30.83,30.64,30.62,30.41,30.12,28.49,27.98,28.64,28.54,27.88,27.94,28.82,28.42,27.69,28.45,29.30,29.06,29.36,29.79,30.17,30.12,29.98,29.37,29.30,29.59,29.77,30.01,29.97,29.79,29.39,29.79,30.14,30.46,30.43,30.77,30.57,30.26,30.19,29.95,29.88,29.21,29.29,29.80,29.33,29.84,29.90,30.05,30.37,30.49,30.50,30.53,30.41,30.11,30.12,30.44,30.24,30.13,29.84,29.53,29.21,28.74,28.17,27.77,27.30,27.66,27.90,28.74,28.96,28.70,29.43,29.56,29.85,30.03,30.32,29.86,29.76,29.40,29.02,29.03,28.31,28.26,27.47,27.87,27.73,27.43,27.50,28.46,27.81,28.96,28.69,29.53,29.85,29.62,30.19,30.10,29.79,29.88,29.28,29.86,29.61,29.27,29.35,28.82,28.56,28.34,27.04,27.74,28.56,28.89,29.35,28.95,29.42,29.93,29.84,29.95,29.99,30.18,30.22,30.52,30.63,30.65,30.39,30.45,30.52,30.32,30.39,30.20,29.89,29.40,29.77,28.88,29.19,28.01,28.78,28.18,28.12,28.93,28.85,29.01,29.44,28.60,29.06,28.51,29.21,28.69,27.87,27.52,28.08,27.38,26.92,26.11,26.05,25.24,24.41,23.93,23.84,23.39,23.35,22.68,22.09,22.25,21.03,21.18,21.47,18.74,18.53,21.65,22.37,25.13,25.33,26.68,25.56,26.75,27.61,26.80,25.23,25.19,24.28,25.85,25.25,24.85,25.50,26.24,26.31,26.79,27.14,27.45,27.74,27.92,28.16,28.78,28.66,27.94,28.45,27.94,28.44,28.85,28.67,29.45,29.57,29.08,28.94,28.40,27.44,27.01,27.86,28.32,27.88,28.71,28.93,29.48,28.36,28.13,28.89,27.73,27.70,28.49,28.05,27.48,26.68,26.28,26.05,24.85,23.07,23.31,22.10,21.38,22.84,24.15,24.85,26.44,26.96,26.27,27.51,26.77,28.18,28.66,28.83,28.73,28.92,29.54,29.38,29.88,29.91,30.15,30.20,30.06,29.80,29.61,29.29,28.77,28.06,28.05,27.16,26.53,25.45,26.07,23.92,25.42,23.41,23.33,23.08,22.04,24.11,21.38,24.40,24.51,23.99,25.69,25.93,26.91,27.96,27.80,28.97,29.17,29.52,29.89,29.74,30.06,29.68,29.90,29.38,29.40,28.20,27.39,26.50,25.49,26.02,24.25,25.60,24.24,26.03,26.09,24.73,25.82,24.00,25.80,25.64,26.89,27.93,27.01,27.65,28.13,27.33,28.63,28.61,27.53,28.02,28.38,28.15,27.52,28.05,28.57,29.15,29.46,29.30,29.80,29.89,29.77,30.15,29.82,30.19,30.17,30.25,30.09,30.30,30.36,30.38,30.59,30.56,30.44,30.37,30.48,30.30,30.15,30.14,29.90,30.05,29.76,29.21,29.71,29.30,28.95,28.79,28.49,29.19,28.98,29.13,29.52,29.62,29.42,29.90,29.92,29.98,30.19,30.14,30.31,30.19,30.05,29.97,29.93,29.88,29.56,29.79,29.15,29.49,29.03,29.40,29.62,29.24,29.55,29.93,29.80,30.29,30.10,30.07,30.28,30.29,30.24,30.16,30.50,30.41,30.28,30.20,29.93,29.81,29.79,29.71,29.90,29.30,29.78,29.28,29.42,28.86,29.22,29.58,29.21,28.59,27.82,28.13,26.89,26.46,26.91,26.03,26.36,25.39,25.19,25.37,26.42,26.63,27.22,27.95,26.43,27.71,26.48,27.56,26.82,26.22,25.73,26.97,26.58,26.88,27.12,27.12,28.16,28.19,27.25,27.38,27.95,27.38,25.83,24.06,22.48,22.61,23.85,23.98,26.59,26.11,25.63,26.61,27.84,27.44,28.65,28.82,27.92,27.70,28.09,27.20,27.64,27.83,28.07,27.28,27.98,26.45,27.24,26.34,26.55,26.91,25.52,26.08,23.14,25.17,23.83,24.18,23.65,21.32,20.69,21.34,23.25,23.93,24.39,26.23,27.64,27.38,28.52,28.40,28.85,29.11,29.17,29.09,29.08,28.74,28.23,26.95,26.44,24.74,24.98,23.73,24.64,23.98,24.90,25.47,26.73,26.02,27.93,28.26,27.84,28.24,27.46,28.00,27.34,27.82,28.52,28.07,27.65,26.98,27.12,26.49,27.16,26.40,25.75,25.51,23.98,23.45,22.44,21.51,22.64,23.60,25.14,24.90,26.13,27.17,28.28,27.96,28.99,28.98,29.47,29.66,29.82,30.13,30.11,30.19,30.25,30.01,30.12,29.91,29.76,29.48,29.20,28.77,28.51,27.29,27.51,25.93,26.50,25.20,26.54,26.80,27.67,27.14,27.94,27.29,26.96,28.19,27.65,26.09,26.40,27.52,25.83,26.59,24.39,25.31,26.82,25.34,24.24,25.78,25.79,27.45,28.01,28.51,28.86,28.66,29.16,29.60,29.23,29.48,29.00,29.41,29.50,29.94,30.01,30.07,29.98,29.71,29.63,29.73,29.37,29.44,29.49,29.17,28.94,29.29,28.95,28.44,28.51,28.63,28.38,28.81,28.88,29.47,29.45,29.80,29.80,30.03,29.93,29.48,29.83,29.64,29.81,29.53,29.31,29.20,29.19,29.06,28.66,28.54,28.33,27.98,28.25,28.04,27.13,26.46,27.29,27.93,26.65,26.46,27.98,27.11,28.32,28.75,28.61,28.63,27.84,28.03,27.63,28.58,28.57,29.02,28.98,28.64,29.33,29.62,29.05,29.34,29.73,29.89,29.75,29.87,30.02,29.97,30.10,30.06,30.33,30.27,30.08,30.28,30.17,30.09,30.10,30.01,30.11,29.81,29.75,29.76,29.65,29.51,29.10,29.20,29.12,28.66,28.26,27.79,27.53,27.71,28.37,28.38,27.68,28.30,27.21,26.50,28.19,27.70,28.29,27.74,28.68,28.51,27.67,27.83,27.26,25.79,27.15,25.74,25.96,25.03,22.69,20.08,21.21,18.12,17.00,17.33,13.95,11.64,10.55,9.08,7.58,5.07,2.67,1.53,1.02,1.50,1.47,1.71,1.42,1.38,1.75,1.82,1.58,1.84,2.17,2.10,1.98,2.36,2.59,2.55,2.55,2.69,2.78,2.78,2.41,2.20,2.36,2.27,1.94,1.83,1.97,1.85,1.43,1.61,1.75,1.52,1.21,1.48,1.54,1.20,1.37,0.98,1.02,0.84,0.77,0.82,1.01,1.04,0.99,1.33,1.54,2.29,1.75,1.95,2.04,2.50,2.67,2.74,2.51,2.57,2.44,2.15,2.44,2.12,2.57,2.78,2.83,2.44,2.38,2.85,2.84,2.46,2.61,2.38,1.99,2.15,1.86,1.78,1.84,1.78,1.56,1.96,2.44,3.35,4.10,5.38,7.42,7.68,10.90,13.36,13.29,16.69,15.29,16.01,14.69,13.26,12.15,9.03,8.82,6.92,4.57,3.27,2.24,1.87,1.50,1.74,1.39,1.45,1.69,1.55,1.30,1.65,1.67,1.46,1.64,1.91,1.84,1.89,2.18,2.39,2.26,2.41,2.76,2.82,2.82,3.23,2.93,2.91,2.48,2.62,2.71,2.22,2.42,2.89,3.19,3.48,3.48,3.73,3.71,3.12,3.11,3.38,3.21,2.67,3.05,3.19,2.72,2.40,2.77,2.69,2.04,2.44,2.21,2.22,1.92,2.27,2.61,2.55,2.59,3.34,5.30,7.15,10.04,15.09,13.88,12.68,11.88,11.40,10.56,9.63,9.90,10.60,9.72,10.32,10.73,10.40,9.87,10.65,10.93,10.29,10.94,10.74,11.22,10.51,12.34,11.92,11.33,11.22,10.43,11.22,10.56,10.00,9.05,8.87,10.24,8.68,9.62,8.51,9.30,8.56,9.76,9.95,8.91,9.22,10.30,8.55,9.51,10.22,10.60,10.35,9.53,10.18,10.04,9.39,7.42,10.02,8.54,9.87,9.09,10.91,10.40,9.55,9.16,9.57,9.67,10.35,10.08,10.16,9.65,9.95,9.83,10.56,9.70,10.21,9.56,9.58,9.72,10.90,9.91,9.88,10.45,10.25,9.96,11.61,10.17,11.82,12.39,12.63,11.23,11.52,12.12,12.33,10.39,11.18,12.52,11.07,10.52,11.11,11.66,12.14,13.32,15.64,17.08,18.08,18.74,20.84,22.32],[31.08,31.29,31.31,31.21,31.18,31.29,31.22,31.17,31.17,31.17,31.17,31.10,31.12,31.18,31.05,30.98,31.04,31.13,31.10,31.25,31.19,31.06,31.22,31.22,31.17,31.06,31.17,31.19,31.09,31.07,31.06,30.78,30.83,30.55,30.54,30.12,30.06,29.94,29.78,30.08,30.25,30.29,30.38,30.73,30.61,30.90,30.82,31.12,30.78,31.07,30.95,30.94,31.17,30.88,30.69,30.92,30.79,30.84,30.88,30.75,30.86,30.71,30.44,30.18,30.35,30.59,30.81,30.64,30.89,30.96,31.03,31.07,31.12,31.15,31.16,31.16,31.17,31.10,30.98,31.06,30.83,30.76,30.43,30.58,30.35,29.95,29.94,30.45,30.67,30.82,30.94,30.94,31.10,31.07,31.24,31.22,31.28,31.34,31.30,31.29,31.19,31.19,31.04,31.16,31.02,30.89,30.85,30.74,30.66,30.41,29.88,28.64,28.06,28.62,28.26,27.85,27.99,28.79,28.25,27.88,28.58,29.31,28.99,29.28,29.80,30.18,30.00,29.98,29.17,29.16,29.61,29.67,30.01,29.92,29.73,29.30,29.66,30.05,30.42,30.38,30.75,30.54,30.20,30.09,29.91,29.76,29.29,29.29,29.84,29.46,29.82,29.83,30.06,30.32,30.46,30.47,30.60,30.38,30.09,30.12,30.38,30.27,30.13,29.79,29.50,29.26,28.86,28.41,28.02,27.51,28.03,28.18,28.84,29.13,28.93,29.52,29.67,29.86,30.00,30.31,29.86,29.77,29.54,29.16,29.16,28.58,28.44,27.75,28.11,27.89,27.84,27.65,28.66,28.00,29.00,28.69,29.55,29.80,29.66,30.15,30.08,29.85,29.85,29.42,29.86,29.62,29.34,29.41,28.94,28.82,28.53,27.35,27.93,28.69,29.01,29.39,29.13,29.40,29.91,29.80,29.91,29.93,30.15,30.19,30.51,30.68,30.65,30.38,30.46,30.55,30.28,30.38,30.18,29.87,29.37,29.80,28.95,29.15,28.11,28.92,28.38,28.24,29.02,28.91,29.01,29.34,28.62,29.07,28.56,29.13,28.68,27.74,27.39,28.11,27.46,27.09,26.36,26.52,25.45,24.85,24.30,24.09,23.75,23.34,22.51,22.37,22.35,21.05,21.07,21.82,18.63,18.55,21.33,21.92,24.87,25.61,26.81,25.86,26.92,27.91,27.03,25.80,25.43,24.29,26.23,25.31,25.42,25.39,26.47,26.67,26.99,27.39,27.73,28.06,28.32,28.38,28.90,28.71,28.16,28.60,28.14,28.48,28.93,28.70,29.36,29.58,29.14,29.01,28.56,27.67,27.35,27.96,28.68,27.98,28.84,29.16,29.60,28.64,28.38,28.99,28.08,27.90,28.78,28.28,27.84,27.11,26.44,26.27,24.80,23.46,23.70,22.04,21.22,22.44,23.86,24.70,26.01,26.79,26.40,27.86,26.94,28.34,28.83,29.08,28.88,29.13,29.80,29.61,30.12,30.11,30.35,30.33,30.26,30.04,29.86,29.49,29.06,28.21,28.30,27.47,27.19,25.70,26.26,24.14,25.13,23.16,22.91,22.46,21.58,23.59,21.02,24.07,24.46,24.27,25.56,25.84,27.01,28.19,27.80,28.88,29.15,29.56,30.00,29.75,30.00,29.50,29.71,29.27,29.20,27.57,27.11,26.03,25.35,25.73,23.85,25.28,23.99,25.50,25.90,24.17,25.96,24.53,26.47,26.23,27.57,28.19,27.35,28.11,28.50,27.75,28.83,28.84,28.00,28.19,28.52,28.25,27.87,28.44,28.90,29.25,29.52,29.44,29.89,29.98,29.74,30.10,29.78,30.13,30.27,30.32,30.10,30.32,30.44,30.45,30.67,30.61,30.44,30.43,30.52,30.29,30.22,30.19,29.85,30.08,29.85,29.34,29.68,29.37,29.30,29.02,28.82,29.22,29.14,29.29,29.55,29.76,29.54,30.01,30.02,30.04,30.23,30.12,30.37,30.29,30.09,30.08,30.06,29.81,29.71,29.72,29.26,29.54,29.28,29.46,29.69,29.35,29.64,29.98,29.94,30.36,30.20,30.19,30.35,30.37,30.30,30.24,30.58,30.47,30.34,30.33,29.99,29.87,29.82,29.74,29.88,29.42,29.81,29.38,29.45,28.93,29.42,29.59,29.23,28.73,28.04,28.34,27.14,26.80,27.12,26.23,26.62,25.76,25.13,25.47,26.63,26.60,27.05,27.83,26.34,27.74,26.48,27.50,26.71,26.30,25.86,26.75,26.29,26.74,26.91,26.84,27.99,28.04,26.94,27.14,27.82,27.10,25.64,23.82,22.69,22.03,23.34,23.73,26.25,25.70,25.50,26.59,27.55,27.27,28.28,28.46,27.74,27.52,27.95,27.13,27.66,27.84,28.02,27.15,27.78,26.11,26.96,25.92,26.13,26.56,25.17,25.55,22.53,24.88,23.57,23.89,23.47,21.17,20.82,21.14,23.12,23.83,24.62,25.83,27.43,26.95,28.27,28.12,28.82,29.07,29.00,29.07,28.98,28.51,27.88,26.34,26.27,24.82,25.04,23.91,24.91,24.17,24.92,25.39,26.61,26.18,27.84,28.17,27.73,28.42,27.52,27.91,27.28,27.99,28.58,28.23,27.69,26.97,26.83,25.97,27.02,26.10,25.31,25.11,23.77,23.49,22.49,21.24,22.53,24.00,25.43,25.39,26.63,27.43,28.44,28.29,29.24,29.05,29.66,29.62,29.96,30.20,30.24,30.39,30.40,30.17,30.21,30.04,29.81,29.59,29.31,29.04,28.60,27.58,28.10,26.34,27.29,25.37,26.92,26.60,27.66,26.83,27.85,26.96,26.85,28.10,27.41,25.81,26.28,27.36,25.64,26.59,24.27,25.16,26.75,25.31,24.28,25.62,25.91,27.39,28.02,28.55,28.93,28.67,29.12,29.58,29.16,29.50,29.00,29.51,29.57,30.03,30.02,30.23,30.19,29.83,29.68,29.81,29.42,29.48,29.62,29.23,28.92,29.48,29.07,28.46,28.66,28.86,28.40,28.98,28.87,29.55,29.64,29.90,29.79,30.16,30.03,29.71,29.96,29.69,29.86,29.70,29.47,29.26,29.31,29.34,28.76,28.65,28.56,28.29,28.35,28.26,27.43,26.76,27.41,27.97,26.64,26.52,28.08,27.07,28.38,28.80,28.71,28.72,27.82,28.19,27.79,28.71,28.57,29.14,28.89,28.50,29.57,29.69,28.95,29.33,29.91,29.95,29.81,30.04,30.17,30.02,30.14,30.25,30.36,30.30,30.22,30.36,30.15,30.17,30.21,30.02,30.15,30.04,29.98,29.60,29.80,29.74,29.32,29.18,29.31,28.96,28.40,27.88,27.58,27.64,28.42,28.40,27.59,28.17,27.15,26.20,28.02,27.48,28.15,27.69,28.81,28.45,27.56,27.69,27.55,25.55,27.02,25.99,25.55,24.88,22.26,20.28,20.92,18.44,16.88,17.26,13.67,11.56,9.90,8.73,6.97,4.86,2.52,1.54,1.12,1.44,1.62,1.84,1.57,1.62,1.94,2.02,1.82,2.02,2.42,2.42,2.35,2.65,2.87,2.83,2.78,2.92,2.93,2.90,2.69,2.57,2.69,2.57,2.16,2.06,2.26,2.09,1.64,1.81,1.94,1.73,1.35,1.60,1.72,1.40,1.52,1.03,1.11,1.00,0.80,0.76,0.88,1.12,1.23,1.47,1.71,2.42,1.96,2.16,2.23,2.77,2.90,2.92,2.65,2.77,2.67,2.38,2.69,2.44,2.86,3.05,3.02,2.73,2.74,3.12,3.13,2.79,2.86,2.67,2.29,2.38,2.04,1.89,1.88,1.86,1.55,1.96,2.42,3.35,4.13,5.41,7.21,7.27,10.64,13.28,12.77,16.10,15.09,16.15,14.90,13.32,12.25,8.96,8.77,7.07,4.61,3.28,2.37,1.99,1.64,1.87,1.45,1.62,1.79,1.72,1.51,1.98,1.95,1.70,1.91,2.24,2.21,2.15,2.51,2.65,2.61,2.72,2.99,3.10,3.15,3.55,3.16,3.25,2.79,3.00,3.02,2.60,2.79,3.15,3.41,3.80,3.72,4.01,3.93,3.40,3.43,3.55,3.35,2.97,3.23,3.29,2.91,2.64,2.95,2.96,2.34,2.69,2.50,2.45,2.19,2.59,2.84,2.81,2.83,3.51,5.45,7.31,10.06,14.69,13.57,12.48,11.95,11.46,10.22,10.05,10.44,10.78,9.92,10.42,10.65,10.59,10.64,10.92,11.03,10.19,11.22,10.31,11.02,9.81,11.44,10.76,10.44,10.80,10.45,10.76,10.51,9.85,10.17,9.91,11.47,9.41,9.87,9.80,8.76,8.40,9.84,9.80,8.63,9.81,9.62,9.73,10.33,10.69,10.24,10.04,10.01,9.80,10.32,9.94,8.51,9.41,9.35,9.93,9.51,11.32,10.55,9.69,9.48,10.10,9.71,10.54,10.48,10.38,10.04,9.61,10.41,10.38,10.71,10.53,9.96,10.13,10.41,11.56,10.63,10.10,10.12,10.23,9.81,11.68,10.29,11.80,12.14,11.98,10.52,11.57,11.70,11.31,10.64,10.58,11.67,10.59,10.33,10.96,11.77,11.83,13.75,15.76,17.57,18.60,19.30,20.99,21.90],[31.12,31.30,31.34,31.26,31.25,31.35,31.28,31.18,31.22,31.22,31.19,31.13,31.17,31.21,31.09,31.04,31.12,31.16,31.13,31.25,31.20,31.07,31.23,31.25,31.18,31.10,31.21,31.21,31.11,31.06,31.06,30.81,30.83,30.57,30.53,30.15,30.06,29.97,29.83,30.08,30.20,30.35,30.30,30.70,30.63,30.90,30.81,31.14,30.81,31.08,31.00,30.95,31.18,30.92,30.72,30.96,30.83,30.87,30.92,30.84,30.93,30.75,30.51,30.28,30.39,30.72,30.84,30.63,30.98,31.00,31.11,31.11,31.15,31.21,31.20,31.20,31.19,31.09,30.99,31.02,30.81,30.82,30.51,30.68,30.35,30.05,30.01,30.46,30.68,30.87,30.94,30.95,31.13,31.09,31.29,31.25,31.29,31.35,31.34,31.31,31.21,31.22,31.03,31.18,31.02,30.88,30.83,30.74,30.61,30.47,30.02,28.59,27.98,28.66,28.53,27.98,28.02,28.92,28.49,27.89,28.59,29.34,29.07,29.41,29.83,30.24,30.14,30.05,29.41,29.25,29.59,29.71,30.07,30.01,29.76,29.32,29.78,30.12,30.44,30.42,30.78,30.57,30.29,30.14,29.98,29.81,29.34,29.32,29.91,29.52,29.90,29.85,30.07,30.43,30.58,30.51,30.60,30.48,30.10,30.15,30.42,30.27,30.15,29.82,29.56,29.31,28.93,28.42,28.02,27.63,27.94,28.02,28.84,29.20,29.00,29.58,29.69,29.91,30.08,30.29,29.84,29.81,29.58,29.28,29.27,28.59,28.47,27.73,27.91,27.79,27.76,27.68,28.71,28.08,29.04,28.88,29.55,29.75,29.63,30.15,30.14,29.85,29.93,29.46,29.88,29.66,29.36,29.47,28.89,28.86,28.52,27.34,27.94,28.72,29.03,29.42,29.13,29.46,29.95,29.82,29.99,30.05,30.13,30.23,30.47,30.63,30.63,30.36,30.49,30.54,30.30,30.39,30.20,29.93,29.46,29.82,28.97,29.24,28.18,28.90,28.39,28.21,29.00,28.77,28.95,29.37,28.66,29.05,28.61,29.16,28.59,27.65,27.44,28.10,27.36,26.98,26.16,26.25,25.26,24.42,23.93,23.99,23.42,23.37,22.49,22.10,22.26,21.12,20.97,21.36,18.87,18.30,21.29,22.14,25.31,25.58,26.65,25.80,27.08,28.07,27.20,25.70,25.74,24.47,26.28,25.29,25.17,25.59,26.53,26.74,27.04,27.48,27.81,28.17,28.09,28.39,28.90,28.76,28.17,28.52,28.05,28.37,28.97,28.74,29.42,29.60,29.13,28.85,28.53,27.61,27.39,28.06,28.49,27.93,28.86,29.17,29.50,28.73,28.32,29.04,28.19,27.72,28.73,28.19,27.79,27.12,26.28,26.06,24.86,23.33,23.70,22.19,21.11,22.19,23.66,24.45,25.85,26.58,26.16,27.56,26.67,28.23,28.68,28.97,28.78,29.03,29.71,29.53,30.03,30.04,30.26,30.31,30.19,29.93,29.79,29.42,28.88,28.12,28.22,27.26,26.88,25.54,26.02,23.76,25.11,22.90,22.88,22.59,21.54,23.45,21.13,23.73,24.02,24.00,25.26,25.82,26.61,27.99,27.50,28.77,29.14,29.56,29.98,29.65,30.02,29.35,29.66,29.13,29.16,27.36,26.89,25.77,25.20,25.52,23.65,24.80,23.81,25.64,25.85,24.15,25.61,24.23,26.14,26.15,27.31,28.01,27.13,27.84,28.27,27.50,28.71,28.62,27.75,28.22,28.56,28.32,28.05,28.45,28.89,29.33,29.57,29.53,29.92,30.05,29.76,30.17,29.84,30.18,30.38,30.41,30.11,30.34,30.50,30.53,30.72,30.70,30.50,30.50,30.59,30.33,30.28,30.23,29.90,30.14,29.92,29.48,29.76,29.42,29.38,29.03,28.86,29.31,29.17,29.42,29.63,29.79,29.66,30.03,30.01,30.11,30.24,30.17,30.42,30.36,30.07,30.13,30.02,29.81,29.64,29.70,29.39,29.53,29.28,29.48,29.73,29.41,29.81,30.07,30.09,30.45,30.32,30.30,30.41,30.41,30.38,30.36,30.67,30.59,30.45,30.42,30.09,29.92,29.90,29.83,29.89,29.41,29.82,29.50,29.54,29.02,29.46,29.64,29.28,28.90,28.14,28.50,27.15,26.66,27.12,26.23,26.49,25.52,24.89,25.26,26.50,26.58,27.31,27.93,26.45,27.91,26.72,27.74,26.86,26.53,25.97,27.01,26.28,26.82,26.96,26.81,27.96,28.17,26.96,27.29,27.85,27.17,25.78,24.16,22.71,22.36,23.56,24.02,26.51,26.15,25.40,26.56,27.65,27.34,28.26,28.55,27.85,27.68,28.14,27.45,27.95,28.03,28.26,27.38,27.97,26.31,27.21,26.17,26.50,26.90,25.21,25.65,22.31,24.81,23.93,24.03,23.26,21.37,20.99,21.28,23.04,23.49,24.32,25.84,27.65,27.10,28.46,28.24,28.94,29.18,29.13,29.20,29.07,28.65,27.85,26.35,26.22,24.69,24.74,23.70,24.83,24.27,24.83,25.39,26.87,26.28,27.97,28.31,27.85,28.35,27.47,27.97,27.32,27.75,28.53,28.16,27.56,26.81,26.76,25.77,26.96,26.24,25.22,24.99,23.58,23.26,22.22,21.23,22.61,23.81,25.13,25.15,26.33,27.15,28.27,28.08,29.18,29.04,29.62,29.69,29.90,30.22,30.27,30.33,30.32,30.17,30.20,30.05,29.86,29.65,29.32,28.92,28.50,27.40,27.87,26.44,26.86,25.28,26.68,26.41,27.30,26.69,27.55,26.71,26.80,27.74,27.18,25.94,26.46,27.14,25.52,26.29,23.89,25.14,26.64,25.15,24.09,25.56,25.79,27.35,27.74,28.37,28.64,28.57,28.97,29.41,29.09,29.42,28.94,29.37,29.47,29.91,29.98,30.09,29.98,29.69,29.47,29.59,29.24,29.35,29.44,29.03,28.86,29.39,28.82,28.36,28.57,28.78,28.25,28.95,28.70,29.43,29.61,29.78,29.80,30.06,29.95,29.64,29.90,29.64,29.81,29.59,29.41,29.28,29.30,29.33,28.74,28.73,28.55,28.29,28.30,28.22,27.63,26.69,27.43,28.03,26.89,26.55,28.02,27.01,28.15,28.59,28.47,28.51,27.65,28.01,27.63,28.42,28.44,28.95,28.86,28.47,29.37,29.57,28.97,29.31,29.71,29.83,29.78,29.85,29.99,29.97,30.14,30.18,30.31,30.30,30.21,30.31,30.21,30.14,30.18,30.10,30.18,30.00,29.89,29.79,29.75,29.60,29.24,29.21,29.29,28.81,28.28,27.90,27.41,27.55,28.19,28.19,27.45,27.90,26.94,26.05,27.82,27.34,28.01,27.66,28.57,28.38,27.47,27.72,27.40,25.86,27.10,25.98,26.13,25.36,22.81,19.89,21.54,18.41,16.57,17.88,14.07,11.56,10.78,8.77,7.07,4.95,2.61,1.55,1.15,1.50,1.69,1.95,1.58,1.75,2.10,2.21,1.90,2.20,2.58,2.52,2.43,2.78,2.97,2.92,2.92,3.14,3.17,3.22,2.82,2.68,2.82,2.72,2.32,2.30,2.53,2.24,1.79,2.10,2.21,1.83,1.54,1.82,1.89,1.54,1.63,1.23,1.13,1.10,0.98,0.81,0.76,0.87,1.12,1.43,1.74,2.37,1.78,1.94,1.98,2.53,2.70,2.83,2.44,2.54,2.43,2.04,2.56,2.21,2.68,2.86,2.95,2.61,2.52,3.01,3.07,2.65,2.75,2.55,2.10,2.11,1.81,1.65,1.67,1.71,1.42,1.95,2.30,3.21,4.05,5.52,7.40,7.51,10.93,13.22,12.81,15.85,15.01,16.08,15.01,13.37,12.45,9.16,8.93,6.77,4.57,3.22,2.11,1.85,1.46,1.60,1.25,1.42,1.64,1.70,1.50,1.96,1.84,1.59,1.99,2.28,2.09,2.18,2.55,2.62,2.57,2.76,3.06,3.06,3.20,3.75,3.34,3.43,2.93,3.23,3.21,2.65,2.94,3.31,3.45,3.94,4.01,4.37,4.37,3.62,3.71,4.03,3.72,3.31,3.63,3.77,3.16,2.88,3.26,3.23,2.60,2.88,2.67,2.64,2.39,2.70,2.98,2.92,2.99,3.82,5.66,7.36,10.21,14.48,13.53,12.28,11.33,11.79,9.94,10.27,10.75,10.25,10.16,10.61,10.35,10.50,10.92,10.80,10.54,10.00,11.10,10.40,10.88,10.16,12.52,11.09,10.63,10.92,10.45,10.69,10.72,10.53,9.82,9.95,11.44,9.75,9.53,8.62,8.85,8.83,9.47,9.78,9.63,10.36,9.60,10.10,9.95,10.33,10.25,10.95,10.49,10.81,10.59,10.04,8.04,9.49,9.77,10.94,9.29,11.33,10.16,9.83,9.42,9.94,9.51,10.52,10.42,10.02,9.97,9.68,10.56,10.81,10.76,10.70,10.94,10.86,9.33,11.01,10.48,10.40,9.91,10.16,10.13,11.41,10.52,10.97,11.53,11.61,10.41,11.09,11.04,10.71,10.44,10.10,11.18,10.11,10.38,10.77,12.04,11.73,13.87,15.50,17.18,18.66,19.62,20.96,22.03],[31.14,31.29,31.32,31.23,31.23,31.32,31.24,31.12,31.17,31.18,31.12,31.08,31.11,31.17,30.98,31.02,31.10,31.12,31.11,31.23,31.15,31.04,31.20,31.22,31.13,31.06,31.18,31.18,31.09,31.01,30.97,30.80,30.76,30.57,30.52,30.14,30.04,29.96,29.80,30.13,30.23,30.37,30.30,30.64,30.63,30.83,30.81,31.11,30.80,31.04,30.91,30.97,31.15,30.98,30.72,30.92,30.82,30.81,30.91,30.83,30.92,30.72,30.61,30.34,30.49,30.72,30.80,30.70,30.94,30.97,31.07,31.06,31.10,31.17,31.16,31.13,31.14,31.01,30.97,30.95,30.80,30.83,30.62,30.69,30.43,30.18,30.12,30.43,30.68,30.86,30.91,30.90,31.03,31.02,31.24,31.22,31.26,31.33,31.30,31.27,31.16,31.17,30.97,31.12,30.93,30.84,30.78,30.72,30.62,30.44,30.09,28.69,28.04,28.69,28.71,27.88,27.89,28.94,28.48,27.71,28.55,29.31,29.01,29.39,29.86,30.29,30.23,30.06,29.59,29.28,29.69,29.73,30.05,30.00,29.78,29.35,29.86,30.13,30.46,30.40,30.74,30.61,30.35,30.16,29.96,29.88,29.38,29.35,29.84,29.57,29.90,29.85,30.07,30.44,30.53,30.50,30.61,30.50,30.07,30.15,30.45,30.26,30.13,29.79,29.47,29.25,28.78,28.30,27.88,27.39,27.80,27.91,28.72,29.06,28.92,29.50,29.69,29.94,30.14,30.30,29.92,29.83,29.58,29.11,29.21,28.50,28.30,27.62,27.90,27.85,27.72,27.68,28.69,27.87,29.04,28.74,29.60,29.80,29.60,30.19,30.16,29.90,29.94,29.43,29.87,29.61,29.36,29.38,28.82,28.70,28.37,27.09,27.91,28.54,28.91,29.34,29.07,29.50,29.93,29.79,30.00,30.09,30.19,30.28,30.49,30.60,30.62,30.40,30.48,30.49,30.35,30.38,30.20,29.96,29.43,29.84,28.99,29.28,28.13,28.96,28.39,28.28,29.15,28.94,29.00,29.46,28.64,29.05,28.59,29.19,28.55,27.70,27.54,28.13,27.37,26.95,26.18,26.16,25.18,24.45,23.95,23.95,23.44,23.29,22.41,22.19,22.03,20.90,20.96,21.15,19.07,19.12,21.56,21.90,24.84,24.81,26.48,25.47,26.81,27.64,26.88,25.42,25.38,24.17,25.94,25.22,24.60,25.43,26.38,26.37,26.72,27.25,27.41,27.76,27.78,28.16,28.72,28.56,27.88,28.50,27.70,28.27,28.84,28.78,29.50,29.61,29.15,28.76,28.18,27.47,26.95,27.55,27.96,27.48,28.55,28.78,29.33,28.36,28.00,28.81,27.71,27.32,28.31,27.82,27.38,26.64,25.93,25.49,24.51,22.52,22.92,22.31,21.36,22.60,24.02,24.28,26.01,26.49,25.79,27.23,26.31,27.94,28.43,28.66,28.45,28.70,29.43,29.39,29.89,29.91,30.18,30.26,30.04,29.74,29.57,29.13,28.67,27.77,27.94,26.78,26.17,24.89,25.51,23.24,25.06,23.15,23.57,23.05,22.50,23.89,21.43,24.59,24.71,24.42,25.84,26.30,27.43,28.32,27.91,29.07,29.17,29.67,29.93,29.79,30.08,29.64,29.90,29.43,29.45,27.94,27.41,26.48,25.56,26.00,24.22,25.18,24.24,25.74,26.12,24.62,25.55,23.91,25.40,25.01,26.67,27.58,26.46,27.36,27.93,27.11,28.45,28.42,27.40,27.91,28.29,27.99,27.75,28.21,28.61,29.24,29.43,29.46,29.84,29.95,29.65,30.08,29.76,30.10,30.26,30.36,30.05,30.28,30.46,30.53,30.70,30.64,30.47,30.42,30.54,30.27,30.18,30.15,29.85,30.07,29.83,29.42,29.73,29.36,29.10,28.90,28.62,29.23,29.05,29.33,29.57,29.80,29.54,29.96,30.00,30.12,30.20,30.15,30.41,30.36,30.10,30.13,30.02,29.75,29.55,29.66,29.24,29.46,29.08,29.45,29.62,29.35,29.72,30.02,29.96,30.37,30.25,30.20,30.39,30.40,30.32,30.28,30.60,30.47,30.37,30.37,30.00,29.93,29.92,29.65,29.79,29.36,29.77,29.29,29.40,28.97,29.36,29.55,29.16,28.73,27.93,28.16,27.00,26.60,26.94,26.24,26.26,25.35,24.93,25.10,26.25,26.49,27.25,27.96,26.56,27.77,26.59,27.63,26.81,26.40,25.97,26.97,26.47,26.77,26.87,26.90,28.15,28.15,27.04,27.44,27.91,27.32,25.83,24.44,22.82,22.65,23.99,24.11,26.40,26.09,25.48,26.63,27.88,27.41,28.46,28.65,27.95,27.62,28.11,27.42,27.95,28.01,28.15,27.35,28.01,26.75,27.26,26.24,26.45,26.75,25.61,25.74,22.83,24.85,23.87,24.07,23.41,21.67,21.02,21.46,23.06,23.61,24.38,26.21,27.62,27.36,28.47,28.32,28.97,29.18,29.15,29.27,29.18,28.73,27.89,26.49,26.09,24.63,25.03,23.55,24.67,24.03,24.73,25.42,26.73,26.18,27.82,28.16,27.79,28.20,27.34,27.86,27.16,27.54,28.26,27.84,27.39,26.59,26.72,26.00,26.85,25.86,25.37,25.24,23.93,22.84,22.28,21.21,22.43,23.48,24.89,24.46,25.74,26.81,27.81,27.71,28.85,28.79,29.36,29.66,29.79,30.14,30.22,30.28,30.24,30.10,30.18,29.89,29.82,29.46,29.12,28.62,28.23,26.71,27.18,25.67,26.38,25.10,26.46,26.51,27.53,27.10,27.85,27.05,26.77,28.04,27.45,25.95,26.43,27.30,25.60,26.25,23.96,25.17,26.67,24.98,23.99,25.82,25.50,27.29,27.70,28.33,28.83,28.80,29.25,29.61,29.32,29.60,29.12,29.48,29.49,29.93,29.98,30.15,30.02,29.66,29.58,29.58,29.23,29.29,29.37,29.06,28.79,29.23,28.80,28.11,28.51,28.82,28.06,28.97,28.76,29.43,29.46,29.81,29.89,30.17,29.91,29.54,29.80,29.60,29.72,29.43,29.28,29.11,29.10,29.09,28.60,28.55,28.36,28.09,28.09,28.11,27.22,26.40,27.15,27.81,26.52,26.09,27.83,26.74,28.07,28.64,28.53,28.81,27.77,28.14,27.48,28.54,28.57,29.12,29.16,28.76,29.42,29.71,29.11,29.37,29.77,29.84,29.69,29.84,30.07,29.92,30.10,30.19,30.32,30.33,30.24,30.32,30.16,30.11,30.10,29.98,30.09,29.88,29.74,29.70,29.65,29.47,29.02,29.16,29.17,28.59,28.21,27.81,27.13,27.56,28.35,28.04,27.33,27.92,26.92,26.22,27.98,27.42,28.35,27.95,28.83,28.61,27.69,28.05,27.28,25.86,27.02,25.67,25.95,25.17,23.02,20.73,21.85,19.02,18.01,18.07,15.07,12.25,11.06,9.85,7.72,5.48,2.94,1.82,1.30,1.94,2.07,2.50,1.87,1.87,2.47,2.48,1.95,2.36,2.90,2.75,2.50,3.12,3.34,3.17,3.24,3.44,3.68,3.55,3.15,2.97,3.36,3.08,2.46,2.58,2.91,2.41,1.92,2.43,2.56,2.11,1.74,2.14,2.29,1.88,2.01,1.52,1.41,1.22,1.15,1.15,0.85,0.78,0.87,1.22,1.59,2.36,1.74,2.12,2.08,2.68,2.90,3.11,2.59,2.60,2.47,2.23,2.59,2.27,2.83,3.06,3.15,2.62,2.41,3.19,3.26,2.72,2.94,2.63,2.09,2.22,1.87,1.80,1.79,1.83,1.48,2.06,2.51,3.65,4.39,5.76,7.61,8.32,11.10,13.28,13.21,15.88,14.75,15.75,14.96,13.42,12.35,9.20,9.11,6.97,4.73,3.50,2.48,2.06,1.51,1.59,1.29,1.24,1.75,1.77,1.43,1.97,1.77,1.39,1.86,2.29,2.05,2.09,2.70,2.78,2.56,3.00,3.30,3.33,3.47,3.98,3.68,3.72,3.23,3.75,3.49,2.86,3.22,3.58,3.70,4.33,4.46,4.84,4.82,4.20,4.10,4.53,4.41,3.74,4.12,4.38,3.85,3.26,3.94,3.92,3.10,3.56,3.22,3.25,2.81,3.14,3.63,3.52,3.44,4.32,6.03,7.64,10.38,14.88,14.08,12.70,11.31,11.85,9.86,9.84,10.30,9.90,10.12,10.39,10.25,10.45,10.73,10.78,11.02,10.50,11.85,10.54,11.51,10.05,11.83,11.37,11.44,11.57,10.73,11.13,10.90,10.76,9.70,9.87,11.83,9.69,10.43,9.49,9.33,9.93,10.57,10.53,9.49,9.80,9.40,9.53,10.33,10.33,10.16,11.08,10.26,10.58,10.21,10.54,9.08,10.90,9.58,9.99,10.18,12.25,9.89,9.35,9.45,10.22,9.80,11.16,10.96,10.26,10.44,9.79,10.05,11.11,10.49,10.78,10.84,11.15,10.25,11.42,11.16,9.83,10.55,10.54,10.31,12.19,10.38,11.39,12.18,12.00,10.72,11.22,11.54,11.15,10.53,10.90,12.07,10.50,10.62,11.50,12.45,11.95,13.64,15.71,16.98,18.18,18.86,20.62,22.10],[31.12,31.27,31.31,31.21,31.21,31.32,31.21,31.10,31.14,31.15,31.10,31.03,31.08,31.15,30.96,30.95,31.07,31.10,31.07,31.23,31.14,31.02,31.19,31.19,31.12,31.06,31.17,31.16,31.10,31.01,30.96,30.75,30.74,30.50,30.44,30.04,30.00,29.97,29.82,30.12,30.19,30.33,30.23,30.60,30.58,30.78,30.77,31.09,30.78,31.04,30.91,30.97,31.15,30.95,30.68,30.91,30.79,30.80,30.81,30.77,30.84,30.67,30.48,30.27,30.41,30.64,30.73,30.59,30.83,30.90,30.97,31.00,31.04,31.12,31.13,31.08,31.12,31.00,30.90,30.92,30.71,30.75,30.48,30.59,30.26,30.07,29.99,30.28,30.64,30.74,30.81,30.83,31.02,31.02,31.22,31.21,31.26,31.32,31.29,31.28,31.14,31.15,30.98,31.11,30.91,30.80,30.72,30.61,30.56,30.38,30.05,28.66,27.78,28.62,28.55,27.88,27.79,28.78,28.38,27.84,28.45,29.24,29.05,29.34,29.79,30.21,30.11,29.94,29.36,29.16,29.50,29.50,29.96,29.90,29.65,29.28,29.76,30.07,30.38,30.36,30.68,30.54,30.30,30.09,29.88,29.78,29.25,29.26,29.78,29.46,29.77,29.79,29.94,30.35,30.46,30.38,30.53,30.41,30.06,30.06,30.36,30.18,30.11,29.72,29.45,29.13,28.80,28.22,27.84,27.40,27.84,27.97,28.69,29.08,28.88,29.53,29.61,29.91,30.12,30.27,29.92,29.75,29.59,29.11,29.19,28.49,28.36,27.61,27.93,27.65,27.52,27.74,28.70,27.88,29.07,28.70,29.58,29.76,29.51,30.15,30.05,29.82,29.88,29.33,29.76,29.57,29.26,29.32,28.75,28.60,28.29,27.23,27.74,28.52,28.84,29.31,28.97,29.39,29.87,29.76,29.93,29.98,30.09,30.22,30.43,30.53,30.52,30.31,30.39,30.43,30.26,30.30,30.10,29.86,29.37,29.77,28.85,29.24,28.08,28.93,28.35,28.10,28.94,28.91,28.92,29.31,28.63,28.98,28.49,29.06,28.52,27.77,27.50,28.11,27.40,26.89,26.27,26.35,25.39,24.64,24.11,24.01,23.45,23.62,22.78,22.25,22.56,21.04,21.03,21.28,19.17,18.86,22.14,21.90,25.25,24.80,26.42,25.55,26.58,27.52,26.71,25.48,25.09,23.84,25.94,24.63,24.34,25.65,26.22,26.15,26.67,27.10,27.28,27.74,27.78,28.00,28.66,28.40,27.74,28.35,27.67,28.11,28.74,28.70,29.41,29.54,29.01,28.63,28.09,27.44,26.86,27.29,27.87,27.51,28.42,28.69,29.17,28.16,28.07,28.58,27.59,27.36,28.20,27.71,27.40,26.56,25.68,25.46,24.30,22.73,23.42,22.65,21.50,23.14,24.44,24.58,26.24,26.69,25.85,27.29,26.42,27.96,28.39,28.48,28.47,28.60,29.30,29.22,29.74,29.77,30.08,30.12,29.88,29.57,29.43,29.05,28.61,27.74,28.00,26.83,26.26,24.85,25.69,23.75,25.48,23.43,23.84,23.34,22.77,24.33,21.80,24.58,24.71,24.34,25.90,25.96,27.18,28.05,27.84,28.95,29.04,29.55,29.85,29.85,30.01,29.73,29.86,29.36,29.36,27.99,27.30,26.30,25.58,26.04,24.54,25.64,24.66,26.17,26.26,24.96,25.72,24.01,25.39,24.81,26.53,27.63,26.34,27.28,27.79,27.18,28.40,28.35,27.25,27.75,28.15,27.93,27.52,28.09,28.39,28.98,29.26,29.18,29.79,29.88,29.64,30.01,29.67,30.00,30.14,30.25,30.00,30.19,30.36,30.42,30.63,30.54,30.39,30.32,30.44,30.17,30.05,30.04,29.72,29.94,29.73,29.20,29.54,29.20,28.78,28.84,28.52,29.16,28.99,29.08,29.45,29.64,29.44,29.82,29.90,30.03,30.18,30.09,30.33,30.26,30.06,30.08,29.96,29.76,29.52,29.60,29.17,29.35,28.94,29.44,29.52,29.21,29.42,29.86,29.82,30.25,30.12,30.13,30.31,30.30,30.25,30.23,30.51,30.39,30.18,30.22,29.93,29.79,29.82,29.55,29.72,29.26,29.73,29.27,29.35,28.77,29.24,29.47,28.96,28.38,27.61,27.84,26.65,26.18,26.86,26.14,26.27,25.14,24.97,25.08,26.22,26.73,27.26,27.70,26.61,27.59,26.53,27.46,26.59,26.26,25.69,26.71,26.41,26.67,26.80,26.93,27.82,27.97,26.85,27.27,27.71,27.28,25.94,24.52,22.87,23.13,24.31,24.41,26.38,26.14,25.52,26.46,27.51,27.21,28.19,28.48,27.71,27.53,27.88,27.13,27.65,27.75,28.01,27.10,27.82,26.77,27.27,26.31,26.66,26.65,25.55,25.99,23.41,25.08,23.97,24.17,23.25,21.47,21.04,21.83,23.34,24.11,24.93,26.12,27.46,27.17,28.29,28.09,28.76,29.00,28.98,29.04,28.84,28.56,27.73,26.39,26.13,24.80,25.22,23.69,24.82,23.79,24.91,25.67,26.72,26.18,27.71,27.96,27.71,28.08,27.21,27.84,27.22,27.59,28.19,27.83,27.48,26.83,26.98,26.36,26.92,26.07,25.63,25.38,24.30,23.14,22.29,21.46,22.55,23.51,24.76,24.22,25.62,26.78,27.83,27.66,28.80,28.72,29.25,29.53,29.65,30.05,30.08,30.18,30.14,29.99,30.03,29.75,29.67,29.34,29.01,28.50,28.12,26.61,27.05,25.58,26.25,25.24,26.36,26.67,27.66,27.28,28.09,27.30,26.91,28.11,27.72,26.25,26.48,27.48,25.90,26.63,24.32,25.25,26.73,25.15,24.29,25.71,25.60,27.36,27.70,28.32,28.88,28.68,29.17,29.58,29.14,29.52,29.01,29.40,29.39,29.86,29.87,30.05,29.95,29.60,29.49,29.60,29.18,29.18,29.33,29.06,28.67,29.11,28.87,28.28,28.50,28.65,28.07,28.95,28.74,29.40,29.47,29.78,29.81,30.02,29.85,29.46,29.70,29.48,29.59,29.42,29.13,29.00,29.06,28.99,28.40,28.30,28.24,28.00,27.93,28.00,27.32,26.40,27.15,27.74,26.54,26.23,27.60,26.95,27.98,28.64,28.40,28.62,27.70,27.98,27.44,28.56,28.58,29.03,29.06,28.58,29.34,29.61,29.07,29.31,29.70,29.79,29.66,29.84,29.99,29.92,30.04,30.13,30.29,30.26,30.15,30.21,30.07,30.00,30.00,29.93,30.02,29.80,29.67,29.64,29.52,29.44,28.99,29.03,28.96,28.51,28.14,27.84,27.40,27.49,28.36,28.18,27.47,28.03,27.13,26.37,27.98,27.50,28.28,27.84,28.74,28.55,27.62,27.98,27.15,25.89,27.10,25.74,25.80,25.20,23.13,20.55,21.78,19.13,17.86,18.24,15.18,12.73,11.62,9.78,8.31,5.89,3.13,2.06,1.47,2.10,2.38,2.60,1.88,1.91,2.56,2.62,2.01,2.42,3.08,2.77,2.50,3.25,3.61,3.42,3.32,3.52,3.81,3.64,3.17,2.97,3.29,2.97,2.27,2.53,2.78,2.26,1.60,2.53,2.62,2.00,1.75,2.38,2.46,1.96,2.29,1.86,1.80,1.55,1.28,1.41,1.24,0.96,0.79,1.00,1.65,2.35,1.75,2.33,2.38,3.00,3.27,3.46,3.05,3.07,2.90,2.50,3.02,2.48,3.05,3.44,3.56,2.94,2.87,3.67,3.61,3.04,3.42,2.93,2.37,2.61,2.09,2.08,2.06,2.16,1.72,2.52,2.83,4.13,4.92,6.47,8.24,8.54,11.40,13.81,13.52,16.37,15.21,15.73,14.69,13.27,12.05,9.14,9.09,7.48,5.20,3.98,2.79,2.44,1.75,1.81,1.45,1.41,2.01,1.90,1.44,2.15,1.87,1.41,1.72,2.41,2.20,1.99,2.72,2.87,2.63,3.00,3.33,3.41,3.59,4.10,3.63,3.84,3.17,3.58,3.56,2.64,3.18,3.86,3.95,4.58,4.78,4.99,5.18,4.39,4.22,4.69,4.49,3.99,4.04,4.41,3.93,3.23,3.76,3.92,3.15,3.61,3.26,3.45,2.89,3.18,3.78,3.69,3.66,4.56,6.15,7.60,10.15,15.53,14.60,13.19,12.09,12.12,10.54,10.63,10.78,11.10,10.43,10.69,11.79,11.35,11.17,11.93,12.07,11.47,12.42,11.23,11.62,10.58,11.90,11.84,11.54,11.96,11.92,11.91,11.74,10.74,10.32,10.04,11.51,10.78,10.33,9.65,10.10,10.53,11.31,10.82,9.99,10.33,10.76,10.10,10.41,10.09,11.07,11.11,10.80,10.66,10.61,10.25,9.49,10.78,9.97,10.20,9.94,12.06,10.22,10.02,9.93,10.80,10.49,11.58,11.55,11.23,11.18,10.57,10.32,11.04,10.81,10.99,10.74,11.61,10.77,11.23,10.92,10.16,10.72,10.80,11.17,12.51,11.35,12.15,12.80,12.93,12.00,12.17,12.36,12.29,11.66,11.75,12.51,11.15,11.23,12.17,12.67,12.48,14.54,16.94,18.23,19.17,19.61,21.78,22.83],[31.17,31.27,31.33,31.23,31.23,31.32,31.24,31.13,31.16,31.18,31.13,31.10,31.13,31.17,31.03,31.03,31.12,31.13,31.11,31.23,31.16,31.04,31.21,31.25,31.13,31.07,31.20,31.20,31.12,31.06,31.01,30.80,30.78,30.53,30.54,30.14,30.03,30.01,29.79,30.15,30.30,30.41,30.35,30.64,30.64,30.82,30.80,31.10,30.81,31.05,30.95,30.98,31.15,30.99,30.74,30.93,30.87,30.86,30.93,30.86,30.91,30.77,30.65,30.39,30.55,30.74,30.83,30.66,30.94,30.97,31.07,31.05,31.08,31.15,31.14,31.10,31.15,31.03,30.96,30.95,30.81,30.82,30.63,30.69,30.38,30.29,30.08,30.41,30.80,30.86,30.93,30.89,31.07,31.05,31.24,31.22,31.28,31.32,31.28,31.28,31.14,31.18,31.02,31.15,30.96,30.87,30.78,30.69,30.67,30.48,30.02,28.70,28.19,28.66,28.71,28.06,28.00,28.92,28.64,27.84,28.57,29.32,29.20,29.49,29.87,30.25,30.20,30.05,29.53,29.36,29.69,29.65,30.08,30.09,29.81,29.28,29.89,30.17,30.44,30.49,30.75,30.64,30.37,30.13,30.02,29.85,29.45,29.34,29.88,29.54,29.94,29.86,30.07,30.41,30.56,30.48,30.59,30.47,30.11,30.20,30.44,30.26,30.19,29.85,29.58,29.35,28.91,28.38,27.96,27.57,27.98,28.28,28.83,29.22,29.02,29.60,29.70,30.00,30.18,30.32,29.99,29.91,29.71,29.20,29.30,28.59,28.50,27.75,28.05,27.93,27.92,27.89,28.80,27.97,29.15,28.83,29.60,29.84,29.59,30.23,30.16,29.93,30.01,29.53,29.93,29.70,29.42,29.47,28.97,28.80,28.45,27.41,28.12,28.68,29.02,29.48,29.17,29.60,29.96,29.84,30.12,30.17,30.27,30.36,30.51,30.61,30.61,30.43,30.51,30.53,30.40,30.48,30.21,30.02,29.48,29.84,29.00,29.33,28.25,29.06,28.54,28.42,29.11,29.02,29.07,29.48,28.72,29.07,28.64,29.15,28.58,27.69,27.48,28.27,27.50,27.04,26.26,26.32,25.53,24.73,24.09,24.17,23.56,23.63,22.75,22.38,22.24,21.12,21.02,20.86,19.20,19.29,21.87,21.67,24.60,24.72,26.06,25.33,26.71,27.47,26.73,25.40,25.21,24.01,25.64,24.89,24.45,25.35,26.20,26.26,26.35,27.07,27.39,27.68,27.64,28.15,28.64,28.37,27.82,28.40,27.68,28.30,28.75,28.84,29.49,29.61,29.12,28.72,28.19,27.72,27.18,27.34,27.92,27.30,28.44,28.61,29.11,28.16,27.93,28.46,27.55,27.19,28.04,27.52,27.24,26.41,25.49,25.38,24.05,22.26,23.02,22.18,21.22,22.71,24.12,24.38,26.17,26.59,25.79,27.20,26.31,27.87,28.26,28.53,28.46,28.61,29.37,29.34,29.85,29.84,30.17,30.20,29.97,29.62,29.47,28.99,28.60,27.87,27.96,26.85,26.18,24.84,25.68,23.56,25.27,23.07,23.73,23.03,22.76,24.49,22.01,24.75,24.99,24.80,26.15,26.24,27.38,28.18,28.01,29.19,29.23,29.74,29.99,29.86,30.14,29.83,30.02,29.49,29.51,28.20,27.54,26.45,25.54,26.02,24.52,25.64,24.74,26.01,26.29,24.81,25.70,24.14,25.58,24.93,26.63,27.62,26.36,27.18,27.77,27.00,28.23,28.23,27.04,27.60,28.12,28.00,27.64,28.01,28.43,29.01,29.29,29.21,29.78,29.88,29.61,30.05,29.69,30.03,30.18,30.28,30.00,30.22,30.36,30.44,30.62,30.59,30.38,30.37,30.51,30.24,30.15,30.11,29.78,29.97,29.72,29.25,29.61,29.21,28.89,28.90,28.54,29.22,29.01,29.19,29.48,29.65,29.48,29.89,29.92,30.04,30.16,30.12,30.38,30.33,30.07,30.13,29.98,29.71,29.48,29.57,29.19,29.39,28.98,29.42,29.58,29.20,29.54,29.93,29.87,30.32,30.19,30.15,30.31,30.32,30.27,30.22,30.54,30.44,30.24,30.30,29.97,29.91,29.90,29.61,29.65,29.33,29.75,29.24,29.33,28.81,29.24,29.46,29.00,28.37,27.64,27.86,26.78,26.24,26.78,25.91,26.00,24.78,24.69,24.73,26.09,26.46,27.00,27.66,26.53,27.62,26.44,27.44,26.61,26.08,25.61,26.69,26.34,26.63,26.72,26.85,27.71,27.61,26.72,27.10,27.68,27.05,25.73,24.36,22.78,23.05,24.18,24.12,26.21,25.81,25.41,26.35,27.50,27.39,28.16,28.48,27.87,27.39,27.97,27.17,27.68,27.73,27.95,27.09,27.78,26.58,27.11,26.31,26.42,26.57,25.44,25.74,23.27,24.73,24.21,24.20,23.43,21.97,21.08,21.69,23.60,23.90,24.44,25.97,27.21,27.05,28.18,28.09,28.74,29.04,28.95,29.07,28.95,28.46,27.72,26.21,26.01,24.73,24.76,23.55,24.31,23.87,24.70,25.26,26.56,26.06,27.71,28.05,27.71,28.07,27.19,27.71,27.15,27.44,28.17,27.80,27.46,26.68,26.92,26.05,26.71,25.83,25.50,25.19,24.14,22.89,22.10,21.18,22.30,23.00,24.43,24.09,25.47,26.55,27.76,27.70,28.75,28.71,29.22,29.60,29.74,30.08,30.18,30.22,30.22,30.05,30.16,29.79,29.76,29.33,29.00,28.44,28.09,26.63,27.14,25.68,26.37,25.28,26.49,26.67,27.65,27.22,27.97,27.43,26.99,28.25,27.84,26.25,26.54,27.63,26.01,26.50,24.34,25.22,26.79,25.07,24.26,26.02,25.56,27.42,27.87,28.37,28.89,28.87,29.28,29.71,29.36,29.65,29.28,29.51,29.52,29.93,29.91,30.17,30.01,29.68,29.64,29.63,29.20,29.24,29.39,29.09,28.87,29.16,28.78,28.21,28.68,28.81,28.04,28.86,28.63,29.31,29.44,29.77,29.88,30.11,29.86,29.49,29.74,29.57,29.61,29.37,29.18,28.95,29.08,29.13,28.52,28.47,28.34,28.07,27.95,28.10,27.20,26.39,27.23,27.81,26.56,26.21,27.83,26.89,28.06,28.75,28.49,28.81,27.87,28.18,27.50,28.60,28.79,29.24,29.24,28.94,29.48,29.72,29.23,29.45,29.85,29.86,29.71,29.85,30.09,29.96,30.09,30.14,30.34,30.31,30.14,30.23,30.05,30.06,30.05,29.91,30.01,29.85,29.70,29.68,29.62,29.55,29.03,29.21,29.17,28.66,28.20,28.03,27.20,27.64,28.48,28.19,27.59,28.08,27.12,26.39,28.03,27.50,28.37,28.19,28.88,28.66,27.77,28.00,27.17,25.86,26.85,25.62,25.53,25.02,23.12,21.42,22.06,19.70,18.08,18.90,15.80,13.29,12.22,10.74,8.39,6.09,3.72,2.81,1.93,3.03,3.43,3.74,2.51,2.88,3.87,3.57,3.05,3.81,4.48,4.21,4.18,4.80,5.30,5.06,5.15,5.30,5.66,5.40,4.93,4.72,4.97,4.55,3.55,3.78,4.10,3.19,2.40,3.36,3.30,2.22,2.04,3.31,3.64,2.87,3.36,2.39,3.12,1.89,1.75,2.51,2.41,1.68,0.91,0.77,1.02,2.22,1.95,2.94,3.34,3.88,4.48,4.75,4.56,4.37,3.98,3.53,3.94,3.18,3.87,4.53,4.72,3.78,3.80,4.93,4.85,3.95,4.53,3.80,3.24,3.48,3.08,3.10,3.49,3.71,3.08,3.95,3.91,5.26,5.43,7.06,9.19,9.07,12.27,14.44,14.19,16.85,15.85,16.34,15.43,14.04,12.81,10.04,9.80,8.18,6.27,5.11,3.86,3.70,2.38,2.55,2.39,2.01,2.65,2.43,1.97,3.12,2.74,1.93,2.89,3.51,2.91,2.50,3.89,3.89,3.52,4.24,4.79,4.77,4.79,5.61,4.99,5.09,4.63,4.65,4.55,3.21,3.80,4.66,4.62,5.56,5.72,6.09,6.10,5.30,5.22,5.97,5.63,4.63,5.37,5.84,5.06,4.19,5.31,5.39,4.40,5.19,5.01,5.02,4.50,5.09,5.59,5.38,5.23,6.51,8.00,8.86,11.81,16.46,16.22,14.02,12.90,13.70,11.81,11.59,12.23,12.14,11.57,12.22,12.64,12.36,12.73,12.48,13.12,12.07,12.99,12.25,11.60,11.41,12.38,12.33,12.12,12.65,12.27,12.79,11.85,12.05,10.59,11.62,12.40,11.59,11.37,10.76,11.39,10.80,11.89,11.38,10.41,11.39,10.93,11.33,10.33,11.28,11.11,11.19,11.04,11.92,10.80,10.30,9.81,11.63,11.21,11.48,11.14,12.82,11.76,10.78,10.77,11.27,11.62,12.52,12.62,12.20,11.86,11.80,10.41,11.88,11.53,12.21,11.53,11.90,10.84,11.57,11.29,10.30,11.08,11.18,11.93,13.27,11.89,12.70,14.20,14.09,13.24,13.32,13.94,13.65,12.77,13.31,14.45,13.02,12.36,14.06,14.65,14.34,15.89,17.66,18.24,19.51,19.94,21.46,22.58],[31.25,31.32,31.37,31.29,31.32,31.39,31.31,31.22,31.24,31.25,31.21,31.19,31.24,31.25,31.14,31.16,31.19,31.18,31.16,31.28,31.23,31.14,31.26,31.32,31.24,31.18,31.30,31.27,31.18,31.17,31.10,30.96,30.93,30.74,30.66,30.25,30.10,30.13,29.96,30.25,30.36,30.49,30.41,30.71,30.72,30.91,30.87,31.19,30.92,31.14,31.07,31.04,31.22,31.04,30.82,31.04,30.94,30.98,31.06,30.96,31.07,30.89,30.79,30.47,30.65,30.82,30.94,30.91,31.07,31.16,31.17,31.19,31.15,31.22,31.20,31.17,31.22,31.15,31.14,31.11,31.04,30.97,30.75,30.81,30.60,30.34,30.23,30.65,30.81,31.00,31.02,31.07,31.15,31.15,31.30,31.29,31.34,31.37,31.34,31.34,31.25,31.28,31.11,31.23,31.10,31.04,30.97,30.84,30.68,30.61,30.20,29.04,28.42,28.80,28.96,28.35,28.23,29.03,28.90,28.15,28.86,29.47,29.38,29.68,30.15,30.40,30.33,30.28,29.86,29.54,29.81,29.80,30.24,30.25,29.88,29.36,29.96,30.35,30.53,30.63,30.90,30.75,30.45,30.18,30.19,29.87,29.55,29.50,29.96,29.66,30.08,30.01,30.22,30.58,30.69,30.72,30.77,30.65,30.33,30.39,30.62,30.46,30.37,30.02,29.72,29.50,29.00,28.54,28.25,27.92,28.10,28.40,28.91,29.29,29.06,29.66,29.77,30.07,30.25,30.42,30.15,29.99,29.79,29.29,29.36,28.64,28.65,27.99,28.14,28.09,28.05,28.07,28.82,28.15,29.22,28.98,29.72,29.98,29.71,30.36,30.34,30.00,30.17,29.58,30.02,29.81,29.45,29.59,29.01,28.91,28.51,27.70,28.35,28.83,29.14,29.65,29.31,29.73,30.16,29.94,30.24,30.31,30.32,30.47,30.61,30.74,30.73,30.53,30.65,30.68,30.52,30.62,30.36,30.16,29.57,29.94,29.18,29.46,28.46,29.14,28.68,28.52,29.22,29.05,29.25,29.59,28.82,29.11,28.86,29.16,28.67,27.91,27.70,28.41,27.83,27.49,26.92,26.87,26.02,25.41,24.70,24.87,24.09,24.21,23.46,22.98,22.93,21.82,21.99,21.81,20.13,20.66,22.44,22.59,25.33,25.08,26.60,25.89,26.97,27.83,26.95,25.94,25.60,24.18,26.07,25.17,24.95,25.78,26.51,26.75,26.81,27.37,27.81,27.98,28.19,28.52,29.18,28.91,28.29,28.79,28.16,28.68,29.23,29.21,29.74,29.90,29.48,29.07,28.59,28.08,27.57,27.86,28.40,27.84,28.89,29.06,29.66,28.70,28.31,28.92,27.96,27.65,28.58,28.15,27.79,26.97,26.10,25.82,24.90,23.22,23.50,23.07,22.48,23.73,25.36,25.31,26.93,27.33,26.68,27.87,27.25,28.42,28.90,29.07,28.83,29.02,29.68,29.59,30.09,30.05,30.36,30.35,30.16,29.95,29.73,29.39,28.99,28.26,28.41,27.53,26.88,25.46,26.29,24.39,26.06,23.77,24.33,24.02,23.96,25.13,22.68,25.28,25.34,25.07,26.30,26.56,27.61,28.44,28.38,29.46,29.43,29.91,30.08,29.97,30.29,30.02,30.21,29.70,29.75,28.68,28.07,27.14,26.12,26.63,25.29,26.21,25.31,26.45,26.71,25.23,26.10,24.47,26.13,25.46,27.25,28.05,27.02,27.77,28.35,27.76,28.85,28.75,27.80,28.28,28.66,28.56,28.28,28.69,28.87,29.42,29.73,29.43,29.95,30.14,29.87,30.34,29.98,30.29,30.44,30.51,30.22,30.44,30.52,30.57,30.75,30.77,30.58,30.58,30.67,30.48,30.44,30.37,30.14,30.30,29.95,29.60,30.01,29.63,29.33,29.38,29.02,29.65,29.47,29.60,29.81,29.91,29.72,30.09,30.07,30.20,30.35,30.34,30.55,30.45,30.23,30.23,30.10,29.94,29.70,29.84,29.50,29.77,29.42,29.79,29.96,29.64,29.89,30.20,30.15,30.46,30.39,30.36,30.52,30.54,30.48,30.40,30.69,30.61,30.48,30.53,30.21,30.23,30.18,29.98,29.96,29.57,29.98,29.51,29.52,29.06,29.43,29.79,29.41,28.81,28.16,28.40,27.49,27.18,27.60,26.88,26.95,25.93,25.76,25.78,27.06,27.33,28.16,28.48,27.41,28.34,27.17,28.14,27.29,26.85,26.38,27.24,26.97,27.09,27.24,27.44,28.27,28.29,27.24,27.59,28.16,27.52,26.56,24.88,23.33,23.59,24.85,24.70,26.82,26.33,25.66,26.85,27.98,27.76,28.66,28.88,28.23,28.02,28.49,27.77,28.27,28.38,28.68,27.87,28.59,27.34,28.10,27.27,27.58,27.63,26.24,26.60,24.02,25.29,24.70,24.79,23.91,22.34,21.94,22.66,23.96,24.68,24.96,26.82,28.08,27.74,28.78,28.74,29.29,29.44,29.42,29.47,29.39,29.01,28.27,26.85,26.66,25.16,25.48,24.26,25.38,24.67,25.52,26.15,27.28,26.91,28.37,28.60,28.48,28.86,28.08,28.56,28.16,28.36,28.78,28.68,28.22,27.73,27.98,27.18,27.81,27.11,26.63,26.07,24.95,23.88,23.13,22.38,23.58,24.12,25.24,24.76,26.08,27.15,28.22,28.16,29.16,29.07,29.57,29.90,29.99,30.32,30.41,30.46,30.42,30.22,30.33,30.06,30.04,29.64,29.44,28.88,28.55,27.10,27.51,25.98,26.74,25.39,26.68,27.04,28.15,27.75,28.52,27.92,27.26,28.64,28.17,27.00,26.96,28.08,26.79,26.99,25.16,25.98,27.32,25.45,24.63,26.36,26.27,27.95,28.48,28.86,29.42,29.20,29.64,30.00,29.66,29.91,29.51,29.82,29.87,30.23,30.20,30.39,30.29,30.10,29.98,30.07,29.61,29.63,29.88,29.52,29.17,29.62,29.38,28.92,29.04,29.31,28.33,29.32,29.10,29.69,29.89,30.06,30.20,30.29,30.22,29.97,30.13,29.95,30.04,29.86,29.67,29.48,29.56,29.57,28.98,29.00,28.82,28.44,28.32,28.62,27.48,26.95,27.85,28.21,26.92,27.01,28.23,27.46,28.52,29.18,28.84,29.14,28.29,28.51,27.83,28.91,29.03,29.51,29.43,29.10,29.69,29.95,29.46,29.65,30.01,30.12,29.95,30.10,30.28,30.16,30.28,30.35,30.45,30.40,30.33,30.40,30.25,30.26,30.24,30.09,30.20,30.08,29.90,29.87,29.85,29.72,29.33,29.43,29.53,29.03,28.67,28.51,27.80,28.19,28.81,28.75,28.29,28.77,28.04,27.29,28.58,28.03,28.81,28.39,29.21,29.10,28.11,28.33,27.44,25.90,27.17,25.69,25.68,25.48,23.19,22.17,22.75,20.87,19.48,20.36,17.75,15.34,13.88,13.39,11.88,9.20,7.44,6.94,5.10,6.44,5.86,6.89,5.40,4.93,6.75,6.53,5.38,6.33,8.06,7.39,7.13,8.64,9.83,9.40,9.57,9.99,10.55,10.24,9.10,8.24,8.58,7.69,5.55,5.65,6.16,5.13,3.87,6.04,5.40,3.14,3.40,4.90,5.50,4.56,5.79,4.24,5.83,3.12,3.55,4.88,5.50,3.59,2.45,1.64,0.80,1.46,2.58,3.72,4.94,5.20,6.45,7.57,7.78,7.42,6.62,6.21,6.27,5.22,7.01,7.78,8.73,7.26,7.14,8.84,9.26,7.61,8.24,7.25,6.27,6.37,5.74,6.42,6.79,7.23,6.81,7.43,6.87,9.05,8.54,10.39,11.93,11.99,15.13,16.74,16.97,19.23,17.59,18.07,17.13,17.35,15.33,12.92,12.39,11.89,10.24,8.71,5.84,6.86,3.91,4.69,5.82,4.37,5.88,4.90,4.04,5.97,5.19,3.24,4.87,6.64,4.98,5.09,6.92,7.47,6.74,7.30,9.05,8.76,9.01,10.74,9.41,9.51,7.43,7.67,7.94,4.44,6.13,7.52,8.41,9.18,9.48,10.96,10.77,9.05,9.11,10.80,9.30,7.49,9.70,9.84,8.15,7.12,9.24,8.96,7.19,8.76,8.49,8.32,7.12,8.65,9.74,9.65,10.15,11.18,13.26,12.66,15.48,19.46,19.74,17.21,17.39,18.59,16.73,16.05,16.70,16.56,15.72,16.83,16.90,16.52,15.52,17.03,17.75,16.98,17.42,16.43,16.21,15.53,15.63,16.58,16.53,17.67,17.35,17.03,16.38,15.91,14.43,15.46,14.34,15.34,13.27,15.36,15.87,15.53,16.81,16.00,15.11,15.55,13.63,14.38,13.55,13.59,13.04,13.57,15.44,15.01,14.79,13.96,13.53,13.54,13.23,14.17,12.69,12.57,15.82,15.37,14.70,15.33,16.01,19.03,18.65,17.68,16.71,15.66,13.97,16.30,14.29,14.24,12.82,15.57,14.75,15.34,15.42,15.25,15.04,14.84,16.01,18.43,15.92,17.85,19.85,19.89,17.58,18.40,19.76,18.64,16.95,18.95,20.05,17.34,16.91,19.88,20.18,18.43,19.72,20.91,21.43,22.53,22.84,23.88,24.95],[31.33,31.40,31.44,31.37,31.41,31.47,31.39,31.31,31.32,31.35,31.29,31.27,31.31,31.34,31.25,31.24,31.26,31.26,31.25,31.34,31.31,31.25,31.33,31.39,31.32,31.28,31.34,31.30,31.22,31.22,31.19,31.07,31.01,30.85,30.76,30.46,30.33,30.39,30.17,30.46,30.58,30.69,30.64,30.82,30.86,31.03,30.96,31.28,31.02,31.19,31.16,31.13,31.28,31.09,30.92,31.17,31.07,31.11,31.15,31.10,31.17,31.01,30.93,30.64,30.81,30.97,31.05,31.00,31.17,31.23,31.27,31.27,31.25,31.29,31.27,31.25,31.31,31.24,31.22,31.19,31.15,31.05,30.93,30.98,30.80,30.64,30.51,30.85,30.89,31.10,31.09,31.18,31.25,31.26,31.36,31.35,31.40,31.43,31.40,31.41,31.35,31.35,31.23,31.30,31.19,31.13,31.06,30.89,30.80,30.77,30.45,29.35,28.90,29.16,29.36,28.78,28.80,29.38,29.29,28.67,29.27,29.71,29.67,29.94,30.29,30.57,30.56,30.43,30.12,29.81,30.04,29.93,30.35,30.42,29.99,29.54,30.08,30.48,30.61,30.74,31.00,30.85,30.58,30.26,30.37,30.08,29.91,29.76,30.19,29.79,30.32,30.22,30.41,30.76,30.84,30.81,30.90,30.84,30.54,30.59,30.77,30.65,30.55,30.26,30.00,29.79,29.42,28.97,28.87,28.33,28.47,28.78,29.29,29.57,29.48,29.96,30.05,30.41,30.54,30.57,30.30,30.27,30.08,29.64,29.69,29.05,29.05,28.33,28.38,28.44,28.49,28.61,29.21,28.75,29.57,29.38,29.97,30.19,29.95,30.54,30.56,30.24,30.36,29.92,30.25,30.09,29.83,29.89,29.27,29.27,28.98,28.13,28.96,29.21,29.55,29.91,29.66,30.05,30.35,30.17,30.52,30.53,30.50,30.62,30.71,30.90,30.86,30.69,30.80,30.80,30.65,30.75,30.56,30.36,29.82,30.11,29.46,29.72,29.00,29.46,29.07,28.90,29.55,29.46,29.51,29.75,29.16,29.41,29.27,29.42,29.09,28.39,28.19,28.85,28.38,28.02,27.67,27.54,26.62,26.05,25.42,25.39,24.59,24.76,24.02,23.34,23.60,22.21,22.58,22.76,20.95,21.54,23.26,23.32,25.64,25.92,26.97,26.39,27.13,28.12,27.19,26.35,25.79,24.56,26.30,25.05,24.95,26.17,26.51,26.76,27.12,27.56,27.96,28.14,28.34,28.68,29.22,28.91,28.38,28.88,28.26,28.71,29.28,29.36,29.75,29.91,29.58,29.23,28.86,28.34,28.05,28.16,28.72,28.22,29.01,29.27,29.75,28.95,28.55,29.18,28.44,28.05,28.84,28.55,28.29,27.42,26.80,26.61,25.51,24.52,24.66,23.94,23.45,24.71,25.87,26.32,27.59,27.94,27.65,28.51,27.89,28.91,29.35,29.44,29.23,29.40,29.86,29.79,30.12,30.14,30.35,30.38,30.21,30.01,29.92,29.60,29.34,28.70,28.85,28.19,27.79,26.71,27.20,25.51,26.56,24.74,24.77,24.84,24.60,25.52,23.17,25.61,25.54,25.37,26.45,26.69,27.66,28.42,28.35,29.34,29.33,29.87,30.03,29.88,30.25,29.95,30.23,29.75,29.78,28.79,28.28,27.53,26.59,26.97,25.80,26.53,26.01,26.98,27.23,25.95,26.91,25.56,27.15,26.71,27.87,28.61,27.72,28.32,28.91,28.44,29.18,29.09,28.36,28.77,29.04,29.06,28.89,29.12,29.28,29.70,29.92,29.70,30.13,30.32,29.97,30.45,30.23,30.53,30.62,30.65,30.40,30.62,30.66,30.70,30.92,30.94,30.74,30.76,30.85,30.63,30.62,30.51,30.31,30.38,30.15,29.94,30.22,29.89,29.77,29.75,29.57,30.08,29.85,30.07,30.20,30.23,30.08,30.29,30.27,30.42,30.48,30.48,30.70,30.61,30.41,30.39,30.29,30.10,29.98,30.06,29.93,30.07,29.81,30.06,30.26,30.01,30.19,30.39,30.39,30.62,30.56,30.55,30.64,30.66,30.62,30.59,30.80,30.75,30.60,30.70,30.41,30.42,30.42,30.25,30.18,29.89,30.13,29.85,29.83,29.51,29.72,29.97,29.69,29.26,28.85,29.00,28.21,27.95,28.21,27.59,27.73,26.93,26.81,26.73,27.94,28.27,28.89,29.17,28.39,29.05,28.26,28.96,28.31,27.71,27.18,28.02,27.79,27.83,28.24,28.06,28.99,28.88,27.98,28.17,28.52,27.93,27.13,25.70,24.25,24.42,25.61,25.76,27.57,27.10,26.73,27.81,28.46,28.35,29.20,29.32,28.87,28.81,29.10,28.65,28.98,29.14,29.37,28.70,29.34,28.42,28.90,28.13,28.41,28.41,27.55,27.58,25.55,26.37,25.63,25.74,24.77,23.50,23.18,23.90,25.26,25.95,26.64,27.93,28.78,28.68,29.45,29.42,29.80,29.88,29.87,29.94,29.80,29.60,29.05,27.88,27.88,26.58,26.94,25.43,26.20,25.64,26.74,27.30,28.10,27.90,28.98,29.09,29.15,29.34,28.78,29.11,28.77,28.96,29.20,29.17,28.69,28.32,28.55,27.95,28.35,27.79,27.35,27.00,25.96,25.14,24.12,23.42,24.44,25.35,26.24,25.82,27.03,27.82,28.58,28.69,29.40,29.26,29.73,29.96,30.08,30.29,30.37,30.45,30.44,30.23,30.33,30.12,30.09,29.75,29.56,29.16,28.84,27.81,28.10,26.83,27.45,26.27,27.45,27.53,28.44,28.07,28.67,28.14,27.65,28.62,28.21,27.28,27.15,27.96,26.81,27.00,25.36,26.32,27.30,25.41,24.86,26.60,26.65,27.96,28.38,28.77,29.35,29.24,29.64,30.00,29.66,29.96,29.68,29.92,29.89,30.24,30.21,30.43,30.32,30.07,30.00,30.02,29.62,29.63,29.76,29.44,29.20,29.47,29.30,28.82,28.97,29.19,28.47,29.32,29.05,29.67,29.70,30.05,30.07,30.28,30.20,29.81,30.10,29.94,30.07,29.80,29.59,29.45,29.55,29.43,28.83,28.86,28.79,28.59,28.42,28.58,27.76,27.12,27.94,28.39,27.14,27.03,28.33,27.84,28.61,29.25,28.98,29.30,28.62,28.77,28.37,29.32,29.24,29.63,29.54,29.29,29.74,29.98,29.62,29.71,30.09,30.15,30.02,30.14,30.26,30.18,30.27,30.37,30.45,30.44,30.36,30.41,30.23,30.28,30.25,30.02,30.19,30.12,29.95,29.87,29.85,29.79,29.42,29.54,29.63,29.14,28.88,28.84,28.34,28.55,29.11,29.06,28.58,29.10,28.48,27.87,28.83,28.27,28.98,28.78,29.33,29.12,28.48,28.62,28.05,26.84,27.53,26.73,26.35,25.94,24.34,22.99,22.95,21.67,20.39,20.35,18.74,17.06,14.91,14.27,12.83,11.06,9.31,8.83,6.41,8.00,6.95,9.19,7.38,6.24,8.71,9.17,6.72,8.19,10.02,9.82,8.82,10.26,11.15,10.58,10.81,10.82,11.05,10.76,9.98,9.58,10.35,8.63,7.31,7.02,7.44,5.49,4.86,7.13,5.40,3.48,3.36,5.53,6.17,5.25,6.45,4.60,6.46,3.25,4.81,6.30,7.51,4.57,4.87,3.21,1.58,0.78,2.24,3.11,4.57,4.19,5.39,7.33,7.80,7.65,5.95,5.91,5.13,4.00,6.17,7.52,8.35,7.00,6.85,9.31,9.84,8.56,9.98,9.56,7.45,7.44,6.76,8.56,8.09,7.16,7.58,7.40,6.68,8.85,8.29,10.01,11.20,11.65,14.44,16.64,17.04,19.60,18.05,18.76,16.73,17.19,15.64,11.76,11.79,10.91,9.00,8.06,5.25,6.60,4.01,4.49,6.78,6.03,8.76,8.07,6.33,7.66,7.03,4.44,6.44,7.19,5.49,4.81,8.36,7.66,5.98,7.00,9.92,8.92,8.63,11.47,10.73,10.02,7.70,7.39,8.13,5.12,5.85,7.39,7.61,10.20,10.69,11.92,12.15,9.56,8.91,11.33,11.17,7.92,10.86,11.33,9.61,8.09,11.03,10.63,8.39,10.44,9.90,9.31,8.82,10.16,10.42,10.63,11.09,11.82,12.82,13.12,15.84,19.42,19.56,16.98,17.14,18.31,17.38,16.36,16.88,17.05,16.14,16.40,17.00,17.19,16.71,16.78,18.08,17.49,17.12,16.72,16.39,15.89,16.43,17.08,16.63,17.23,16.53,16.95,16.72,16.22,14.10,14.85,14.50,15.08,15.18,14.87,15.21,15.32,17.18,16.08,15.70,15.83,14.39,15.55,14.13,14.40,15.88,15.04,14.79,14.98,14.94,16.46,14.35,16.40,14.65,14.65,13.94,16.39,15.95,15.73,15.69,16.14,16.73,18.58,18.64,18.05,17.75,16.43,15.08,16.85,15.11,15.90,14.12,16.27,15.18,16.06,15.54,15.94,15.88,16.20,16.54,18.43,17.08,18.10,19.96,20.06,18.12,18.97,19.48,18.90,17.96,19.23,19.81,17.63,17.67,19.69,20.39,18.78,19.83,21.45,22.25,23.09,23.58,24.68,25.98],[31.17,31.31,31.37,31.28,31.28,31.35,31.27,31.21,31.21,31.23,31.23,31.17,31.19,31.24,31.13,31.12,31.19,31.18,31.18,31.29,31.24,31.14,31.27,31.30,31.24,31.15,31.25,31.26,31.16,31.13,31.08,30.91,30.87,30.67,30.63,30.26,30.13,30.10,29.99,30.28,30.39,30.47,30.44,30.73,30.72,30.91,30.88,31.17,30.91,31.13,31.06,31.05,31.22,31.06,30.82,31.08,30.94,30.97,31.02,30.94,30.99,30.85,30.75,30.45,30.62,30.80,30.90,30.86,31.04,31.06,31.13,31.14,31.12,31.21,31.17,31.14,31.19,31.10,31.08,31.03,30.93,30.90,30.72,30.77,30.46,30.31,30.30,30.59,30.76,30.93,30.97,31.03,31.14,31.14,31.28,31.27,31.31,31.35,31.33,31.33,31.24,31.24,31.12,31.20,31.02,30.99,30.91,30.77,30.67,30.55,30.18,28.82,28.43,28.75,28.82,28.25,28.32,29.02,28.73,28.26,28.90,29.50,29.28,29.57,30.03,30.32,30.30,30.14,29.69,29.42,29.84,29.79,30.11,30.17,29.92,29.38,29.98,30.27,30.53,30.57,30.81,30.66,30.43,30.22,30.13,29.85,29.54,29.41,29.90,29.48,29.95,29.99,30.23,30.54,30.63,30.58,30.66,30.59,30.22,30.25,30.56,30.35,30.27,29.93,29.72,29.45,29.10,28.59,28.28,27.80,28.13,28.23,28.99,29.44,29.22,29.75,29.86,30.14,30.29,30.43,30.08,29.97,29.87,29.46,29.52,28.85,28.77,27.85,28.00,28.00,28.13,28.19,28.94,28.24,29.24,29.05,29.66,29.92,29.75,30.32,30.29,30.10,30.11,29.70,30.04,29.80,29.54,29.53,28.98,28.94,28.58,27.67,28.37,28.89,29.17,29.60,29.43,29.69,30.09,29.83,30.18,30.26,30.32,30.42,30.54,30.67,30.66,30.48,30.56,30.57,30.44,30.50,30.32,30.10,29.48,29.87,29.03,29.40,28.46,29.10,28.64,28.63,29.30,29.15,29.16,29.54,28.76,29.15,28.82,29.27,28.66,27.75,27.67,28.45,27.80,27.54,26.74,26.74,25.89,25.04,24.52,24.57,23.89,23.79,23.01,22.71,22.65,21.56,21.45,21.87,19.98,20.11,22.35,22.49,25.19,24.98,26.15,25.44,26.71,27.49,26.73,25.38,25.78,24.65,25.76,25.50,24.78,25.82,26.30,26.55,26.59,27.20,27.54,27.66,27.80,28.14,28.66,28.36,27.90,28.47,27.82,28.26,28.71,28.75,29.44,29.57,29.16,28.75,28.18,27.83,27.39,27.64,28.02,27.39,28.42,28.58,29.17,28.27,27.95,28.62,27.64,27.17,27.90,27.44,27.30,26.53,25.58,25.50,24.46,22.72,23.61,22.72,22.09,23.11,24.74,24.64,26.45,26.87,26.05,27.40,26.52,27.94,28.31,28.57,28.45,28.74,29.40,29.41,29.87,29.87,30.16,30.14,29.95,29.63,29.48,28.99,28.66,27.81,28.08,26.93,26.71,25.29,26.16,24.19,25.75,23.82,24.14,23.56,23.63,25.03,22.58,25.10,24.91,24.62,26.07,26.19,27.30,28.19,27.98,29.03,29.27,29.69,30.00,29.85,30.21,29.83,30.06,29.62,29.80,28.24,27.58,26.70,25.93,26.44,24.82,26.11,25.24,26.39,26.74,25.30,26.34,24.86,26.29,25.69,26.98,27.71,26.63,27.22,27.76,26.95,28.23,28.15,27.02,27.55,27.98,27.98,27.77,28.17,28.68,29.19,29.48,29.38,29.86,29.96,29.65,30.16,29.86,30.18,30.27,30.33,30.07,30.32,30.42,30.51,30.68,30.64,30.45,30.43,30.56,30.32,30.26,30.23,29.92,30.16,29.83,29.35,29.77,29.37,29.19,28.93,28.73,29.23,29.06,29.34,29.54,29.76,29.49,29.97,30.00,30.06,30.23,30.16,30.45,30.39,30.11,30.15,30.03,29.74,29.58,29.63,29.34,29.49,29.18,29.39,29.68,29.34,29.69,30.02,29.94,30.32,30.24,30.17,30.27,30.34,30.24,30.14,30.54,30.47,30.27,30.34,29.97,29.97,29.84,29.75,29.83,29.39,29.76,29.29,29.36,28.85,29.33,29.52,29.13,28.57,27.93,28.09,27.02,26.47,26.88,26.05,26.13,25.09,25.01,24.97,26.25,26.57,27.32,27.90,26.80,27.79,26.69,27.54,26.94,26.36,26.01,27.03,26.58,27.05,27.12,27.11,28.15,28.19,27.04,27.52,28.01,27.46,26.22,24.53,23.68,23.40,24.43,24.53,26.69,26.03,25.60,26.64,27.81,27.67,28.60,28.72,28.14,27.67,28.20,27.53,28.03,27.98,28.17,27.38,27.99,26.86,27.55,26.37,26.82,27.25,25.65,26.22,23.63,25.13,24.41,24.32,23.76,22.37,21.84,22.14,23.61,24.29,25.06,26.38,27.76,27.36,28.42,28.31,28.92,29.27,29.16,29.29,29.14,28.82,28.04,26.75,26.35,24.89,25.34,23.56,24.61,24.17,24.83,25.62,26.71,26.44,27.68,28.02,27.61,28.13,27.16,27.71,27.21,27.50,28.16,28.02,27.64,26.90,27.20,26.17,27.21,26.55,25.80,25.26,24.25,23.17,22.65,21.77,22.90,23.28,24.51,24.51,25.53,26.57,27.82,27.68,28.71,28.67,29.25,29.61,29.79,30.05,30.19,30.25,30.21,30.04,30.12,29.77,29.77,29.28,28.99,28.39,28.07,26.88,27.47,26.05,26.90,25.58,26.87,27.00,27.94,27.61,28.34,27.77,27.25,28.29,27.83,26.57,26.67,27.62,26.22,26.87,24.70,25.69,26.93,25.17,24.35,26.32,25.72,27.49,27.84,28.25,28.86,28.82,29.23,29.65,29.31,29.68,29.30,29.53,29.46,29.91,29.84,30.13,29.98,29.55,29.58,29.56,29.23,29.27,29.26,29.06,28.84,29.08,28.73,28.20,28.65,28.72,27.98,28.78,28.46,29.14,29.20,29.65,29.73,29.99,29.77,29.23,29.64,29.50,29.55,29.35,29.05,28.94,29.05,29.02,28.51,28.46,28.34,28.09,28.04,28.11,27.28,26.55,27.23,28.01,26.90,26.30,27.92,27.03,28.22,28.80,28.48,28.95,28.19,28.39,27.69,28.84,28.95,29.39,29.38,29.03,29.51,29.78,29.32,29.50,29.86,29.88,29.67,29.86,30.11,29.89,30.02,30.16,30.26,30.19,30.08,30.21,29.99,30.11,30.03,29.85,29.99,29.86,29.73,29.65,29.72,29.59,29.08,29.31,29.35,28.76,28.32,28.31,27.45,28.01,28.77,28.50,27.86,28.35,27.65,26.82,28.43,27.81,28.71,28.39,29.07,28.86,27.90,28.15,27.33,25.77,27.02,25.73,25.85,25.26,23.39,22.20,22.34,20.73,19.47,19.52,16.46,13.69,13.24,12.05,9.37,7.58,4.96,4.37,3.59,4.45,4.28,4.81,4.26,3.87,4.77,4.91,3.89,4.23,5.13,4.96,4.41,5.39,5.61,5.39,5.43,5.13,5.66,5.25,5.01,4.95,5.08,4.16,3.40,3.95,4.13,2.98,2.57,3.93,3.48,2.41,2.61,3.42,3.81,3.51,3.85,2.98,3.73,2.07,2.99,3.59,2.95,2.12,2.63,1.96,1.68,1.10,0.76,1.20,1.62,2.00,2.44,2.80,2.84,3.18,2.77,2.16,2.20,1.85,3.08,3.45,3.89,3.26,3.13,4.27,4.71,4.15,4.55,4.44,3.41,3.37,2.63,3.50,2.78,2.18,2.45,2.75,3.25,4.24,4.51,6.23,7.85,8.15,11.81,14.18,13.69,17.19,15.46,16.06,14.66,13.60,12.38,8.52,8.44,6.75,4.80,3.58,2.40,2.04,1.66,1.75,2.63,2.57,3.97,3.97,3.55,3.87,3.36,2.21,3.16,3.61,2.46,2.53,3.62,3.54,2.83,3.63,4.57,4.14,4.21,5.21,4.63,4.59,3.82,4.16,3.70,2.33,3.47,3.99,3.73,4.71,5.12,5.74,5.77,4.69,4.81,5.82,5.45,4.38,5.37,5.84,4.86,4.48,5.32,5.46,4.37,5.28,4.91,4.82,4.80,5.08,5.67,5.89,5.68,6.61,8.41,9.37,12.24,15.68,15.53,13.84,12.98,13.23,11.57,11.40,11.70,11.95,11.91,12.07,12.07,12.10,12.23,12.21,12.87,12.07,12.83,12.51,12.08,11.67,12.16,12.56,12.27,12.41,12.07,12.13,11.73,11.87,10.81,11.31,11.06,11.65,10.82,10.58,11.06,11.47,11.97,12.37,11.22,11.12,10.97,10.96,10.68,11.60,10.94,11.05,10.59,10.29,9.18,9.18,8.31,10.87,9.78,11.87,10.66,13.60,11.27,11.14,10.85,12.19,12.02,13.09,12.76,12.24,12.20,11.53,11.50,12.08,11.01,11.68,10.45,11.93,11.28,12.23,11.82,11.19,11.74,11.34,12.32,13.25,12.18,12.68,14.05,13.94,12.70,13.17,13.85,12.94,11.97,13.07,13.87,12.43,11.91,14.12,14.24,13.99,15.52,16.89,17.87,19.03,19.60,21.48,22.21],[31.24,31.37,31.44,31.37,31.35,31.43,31.36,31.30,31.31,31.33,31.29,31.22,31.29,31.31,31.21,31.18,31.25,31.27,31.24,31.36,31.31,31.24,31.35,31.38,31.31,31.23,31.33,31.31,31.24,31.18,31.15,30.98,30.91,30.73,30.67,30.31,30.20,30.23,30.09,30.34,30.47,30.54,30.51,30.81,30.77,31.03,30.95,31.26,30.98,31.21,31.07,31.10,31.28,31.10,30.95,31.11,31.04,31.04,31.06,31.02,31.09,30.94,30.80,30.52,30.66,30.85,30.98,30.91,31.12,31.10,31.24,31.21,31.20,31.30,31.26,31.23,31.27,31.16,31.10,31.07,31.01,30.95,30.77,30.77,30.50,30.31,30.23,30.67,30.64,30.93,31.01,31.09,31.21,31.20,31.36,31.37,31.39,31.43,31.40,31.40,31.33,31.34,31.17,31.28,31.15,31.05,30.96,30.87,30.70,30.57,30.16,28.74,28.39,28.80,28.97,28.23,28.45,29.06,28.82,28.30,29.05,29.51,29.29,29.57,30.07,30.32,30.29,30.23,29.76,29.42,29.92,29.88,30.22,30.16,29.96,29.46,30.02,30.33,30.60,30.50,30.87,30.71,30.47,30.26,30.07,29.84,29.60,29.48,29.97,29.60,30.01,30.00,30.34,30.59,30.68,30.67,30.74,30.62,30.23,30.27,30.60,30.37,30.25,29.91,29.81,29.52,29.16,28.93,28.63,28.09,28.52,28.59,29.28,29.58,29.45,29.88,30.00,30.20,30.30,30.46,30.05,30.05,29.93,29.59,29.66,29.15,29.02,28.23,28.19,28.19,28.31,28.38,29.17,28.58,29.38,29.20,29.68,29.87,29.77,30.31,30.28,30.07,30.14,29.80,30.17,29.96,29.69,29.76,29.25,29.23,28.87,27.98,28.48,28.98,29.31,29.67,29.56,29.75,30.10,29.89,30.18,30.25,30.20,30.38,30.51,30.75,30.68,30.50,30.58,30.60,30.43,30.54,30.30,30.06,29.50,29.81,29.17,29.46,28.62,29.19,28.82,28.80,29.33,29.13,29.17,29.56,28.77,29.25,28.91,29.28,28.77,27.95,27.79,28.37,27.91,27.74,26.92,26.95,26.04,25.17,24.46,24.74,23.94,23.94,22.98,22.65,22.58,21.13,21.16,21.59,19.89,19.82,21.54,21.99,24.75,24.89,26.16,25.46,26.72,27.59,26.80,25.28,25.61,24.26,25.89,25.50,24.98,25.68,26.41,26.76,26.71,27.19,27.72,27.82,27.81,28.08,28.55,28.25,27.73,28.29,27.75,28.05,28.64,28.54,29.29,29.41,29.01,28.69,28.24,27.67,27.17,27.69,28.04,27.54,28.35,28.56,29.27,28.25,27.93,28.58,27.74,27.28,27.86,27.50,27.20,26.63,25.50,25.34,24.20,22.58,23.54,22.25,21.37,22.73,24.15,24.34,26.04,26.50,25.79,27.32,26.34,27.81,28.33,28.53,28.37,28.59,29.31,29.23,29.73,29.74,30.05,30.03,29.86,29.57,29.39,28.98,28.54,27.56,27.84,26.74,26.38,24.92,25.89,23.82,25.41,23.15,23.54,22.96,23.14,24.39,22.01,24.65,24.63,24.60,25.75,26.03,26.88,27.70,27.50,28.68,28.77,29.31,29.70,29.49,29.93,29.44,29.78,29.22,29.26,27.87,27.22,26.45,25.72,26.18,24.64,25.78,24.90,26.33,26.48,24.89,26.01,24.59,26.02,25.28,26.80,27.54,26.40,27.16,27.74,27.01,28.25,28.21,27.06,27.64,28.10,27.95,27.91,28.37,28.86,29.36,29.52,29.44,29.83,29.95,29.72,30.22,29.95,30.28,30.41,30.44,30.14,30.39,30.49,30.56,30.70,30.66,30.51,30.54,30.62,30.42,30.40,30.28,29.90,30.15,29.82,29.48,29.80,29.44,29.33,29.01,28.96,29.37,29.10,29.47,29.68,29.83,29.66,30.06,30.08,30.18,30.33,30.24,30.47,30.44,30.15,30.23,30.15,29.87,29.71,29.77,29.49,29.59,29.37,29.48,29.72,29.39,29.75,30.00,29.97,30.41,30.27,30.22,30.36,30.39,30.29,30.22,30.59,30.50,30.33,30.41,30.05,30.05,29.97,29.84,29.95,29.46,29.89,29.47,29.48,29.10,29.47,29.58,29.24,28.78,28.19,28.25,27.00,26.59,26.80,25.86,26.01,25.01,24.62,24.89,26.07,26.47,27.26,27.92,26.87,28.01,26.88,27.81,26.97,26.44,25.88,27.03,26.36,26.64,27.18,26.97,28.25,28.42,26.97,27.32,27.97,27.14,26.07,24.36,23.42,22.97,24.20,24.07,26.49,25.96,25.62,26.66,27.69,27.38,28.55,28.77,28.06,27.81,28.37,27.55,28.12,28.23,28.42,27.52,28.22,26.92,27.60,26.20,26.60,27.12,25.30,25.99,23.49,24.96,24.02,23.98,23.28,21.97,21.17,21.78,23.14,24.20,24.99,26.35,28.02,27.44,28.58,28.48,29.02,29.33,29.21,29.30,29.29,28.92,28.16,26.86,26.39,24.56,25.05,23.24,24.50,23.88,24.54,25.56,26.80,26.37,27.77,28.12,27.72,28.17,27.05,27.67,27.03,27.38,27.99,27.83,27.41,26.74,26.91,25.83,26.97,26.38,25.53,24.81,23.77,22.73,22.03,21.22,22.51,23.18,24.47,24.30,25.40,26.59,27.79,27.55,28.64,28.63,29.19,29.50,29.68,29.99,30.07,30.16,30.10,29.91,30.01,29.67,29.69,29.23,28.96,28.33,28.01,26.65,27.44,25.79,26.75,25.25,26.69,26.98,27.66,27.25,27.98,27.51,27.05,28.09,27.54,26.30,26.36,27.26,25.83,26.35,24.48,25.25,26.49,24.93,24.00,25.76,25.52,27.35,27.78,28.22,28.64,28.55,29.02,29.47,29.04,29.52,28.97,29.35,29.34,29.75,29.66,29.88,29.76,29.37,29.46,29.41,29.08,29.13,29.16,28.83,28.63,28.95,28.65,28.06,28.34,28.52,27.84,28.51,28.28,28.96,29.06,29.52,29.47,29.77,29.60,29.22,29.55,29.34,29.47,29.22,28.99,28.89,28.93,28.91,28.28,28.36,28.19,28.05,27.93,27.92,27.08,26.45,26.98,27.62,26.57,25.98,27.69,26.93,28.11,28.74,28.41,28.78,27.93,28.01,27.28,28.75,28.58,29.15,29.10,28.65,29.29,29.57,29.01,29.20,29.65,29.71,29.45,29.70,29.81,29.63,29.80,29.95,30.16,30.03,29.99,30.14,29.93,29.95,29.92,29.75,29.86,29.70,29.59,29.45,29.55,29.34,28.92,29.04,29.11,28.39,28.02,27.88,27.08,27.73,28.66,28.35,27.54,28.12,27.23,26.34,28.21,27.53,28.43,27.95,28.90,28.67,27.72,28.00,27.25,25.74,27.12,25.85,25.88,24.94,22.76,21.08,22.22,19.93,17.98,19.14,15.83,13.00,12.21,11.89,9.00,6.83,4.26,3.33,2.80,3.41,3.54,3.85,3.21,3.05,3.69,3.79,3.06,3.30,3.97,3.67,3.30,4.04,4.27,3.96,3.74,4.15,4.35,4.06,3.59,3.64,3.83,3.38,2.88,3.29,3.33,2.69,2.63,3.15,2.99,2.25,2.49,2.97,3.34,2.97,3.33,2.56,2.77,1.99,2.45,2.82,2.35,1.87,2.26,1.89,1.87,1.72,1.00,0.77,0.93,1.55,1.85,2.26,2.29,2.54,2.12,1.60,1.64,1.56,2.31,2.57,2.84,2.52,2.49,3.16,3.35,3.18,3.41,3.42,2.71,2.57,2.06,2.52,2.24,1.74,1.97,2.04,2.66,3.67,4.16,5.65,6.99,7.37,10.40,12.83,13.58,16.20,14.48,14.92,13.49,12.80,11.44,8.18,8.07,6.36,4.49,3.13,1.96,1.54,1.33,1.52,1.99,2.12,2.80,2.93,2.63,3.03,2.61,2.16,2.68,2.80,2.12,2.35,3.00,2.73,2.44,3.08,3.39,3.13,3.30,4.05,3.67,3.64,3.26,3.45,3.26,2.43,2.92,3.24,3.27,4.02,4.15,4.54,4.63,3.92,3.88,4.55,4.27,3.79,4.16,4.57,4.00,3.62,4.28,4.33,3.67,4.24,3.82,4.08,3.83,3.91,4.44,4.58,4.46,5.14,6.73,8.00,10.48,15.08,14.31,12.63,12.04,12.38,11.43,10.80,11.06,11.50,11.25,11.51,11.52,11.78,11.70,11.42,12.15,12.11,12.24,11.84,11.87,11.68,12.07,12.27,12.50,12.02,11.75,11.78,11.43,11.01,9.30,10.34,9.96,9.93,10.52,9.82,9.81,10.45,10.72,11.23,10.92,10.40,10.54,10.23,10.58,11.11,10.75,10.34,9.25,9.93,8.74,9.28,9.25,9.63,10.15,10.84,10.74,11.93,11.04,10.52,10.80,11.54,10.70,11.68,11.45,11.14,11.63,11.80,11.18,11.89,10.86,11.54,10.39,11.61,10.87,11.65,11.24,10.72,11.39,11.42,11.84,12.47,11.57,12.30,12.97,12.66,12.19,12.06,12.21,11.92,11.90,11.49,12.37,11.75,10.97,11.82,12.69,12.45,13.78,15.60,17.12,18.48,19.40,20.97,21.38],[31.28,31.42,31.49,31.42,31.41,31.47,31.43,31.34,31.36,31.38,31.35,31.29,31.31,31.37,31.26,31.20,31.28,31.32,31.27,31.40,31.36,31.27,31.37,31.42,31.35,31.26,31.39,31.37,31.30,31.23,31.20,31.03,30.97,30.78,30.70,30.37,30.31,30.22,30.10,30.37,30.48,30.58,30.50,30.84,30.81,31.06,30.99,31.31,31.00,31.25,31.15,31.14,31.32,31.13,30.98,31.15,31.08,31.08,31.10,31.06,31.14,30.95,30.84,30.57,30.74,30.91,31.01,30.93,31.10,31.15,31.25,31.26,31.26,31.35,31.33,31.28,31.32,31.21,31.15,31.11,31.00,30.98,30.81,30.84,30.56,30.41,30.32,30.66,30.74,30.98,31.03,31.12,31.25,31.24,31.41,31.41,31.42,31.46,31.45,31.45,31.36,31.38,31.20,31.31,31.15,31.07,30.99,30.89,30.72,30.65,30.29,29.03,28.62,28.81,28.92,28.31,28.40,28.96,28.76,28.26,28.97,29.41,29.26,29.53,29.96,30.36,30.31,30.19,29.65,29.31,29.92,29.84,30.24,30.10,29.90,29.40,30.02,30.28,30.61,30.54,30.90,30.69,30.50,30.27,30.08,29.94,29.58,29.40,29.92,29.49,30.00,30.03,30.28,30.64,30.72,30.66,30.78,30.66,30.24,30.33,30.62,30.40,30.30,29.93,29.75,29.53,29.12,28.90,28.58,28.27,28.57,28.73,29.24,29.54,29.39,29.79,29.97,30.24,30.34,30.48,30.12,30.10,29.90,29.52,29.59,29.08,29.01,28.50,28.35,28.37,28.44,28.50,29.16,28.64,29.32,29.18,29.73,29.89,29.78,30.36,30.32,30.11,30.14,29.79,30.07,29.87,29.67,29.70,29.29,29.34,28.87,28.05,28.54,29.00,29.31,29.68,29.49,29.79,30.09,29.88,30.23,30.26,30.34,30.39,30.56,30.77,30.73,30.55,30.64,30.57,30.40,30.55,30.35,30.04,29.52,29.85,29.16,29.43,28.69,29.20,28.87,28.91,29.31,29.19,29.15,29.58,28.88,29.21,28.86,29.24,28.73,28.24,28.01,28.45,28.14,28.02,27.49,27.45,26.65,25.93,25.06,25.37,24.48,24.56,23.63,23.13,23.17,21.70,21.86,22.02,20.42,20.79,22.36,22.80,25.53,25.25,26.62,25.74,26.92,27.74,26.95,25.66,25.83,24.68,26.33,25.79,25.12,25.75,26.51,26.89,27.13,27.41,27.76,27.96,28.05,28.21,28.69,28.48,27.98,28.58,27.96,28.23,28.77,28.77,29.37,29.48,29.18,28.77,28.41,27.80,27.47,27.95,28.35,27.90,28.64,28.70,29.39,28.38,28.20,28.66,27.93,27.53,28.07,27.54,27.35,26.85,25.79,25.78,24.48,23.05,23.97,23.00,22.20,23.12,24.31,24.61,26.52,27.03,26.15,27.55,26.55,27.95,28.33,28.54,28.48,28.77,29.40,29.40,29.84,29.91,30.09,30.04,29.89,29.62,29.57,29.11,28.77,27.85,28.10,27.02,26.91,25.47,26.41,24.50,25.88,23.91,24.29,23.52,23.76,24.96,22.63,25.15,24.77,24.76,25.96,26.14,26.97,28.07,27.71,28.74,28.98,29.39,29.82,29.62,29.98,29.60,29.92,29.43,29.50,28.14,27.61,26.78,26.10,26.49,24.93,26.05,25.36,26.42,26.77,25.21,26.46,25.02,26.60,25.84,27.23,27.82,26.79,27.33,27.84,27.07,28.21,28.28,27.06,27.66,28.04,27.90,28.02,28.47,29.00,29.41,29.71,29.62,30.01,30.10,29.84,30.28,30.02,30.32,30.47,30.51,30.25,30.49,30.59,30.66,30.81,30.75,30.61,30.58,30.68,30.49,30.46,30.34,30.05,30.24,30.01,29.63,29.85,29.51,29.50,29.17,29.09,29.48,29.21,29.62,29.77,29.95,29.81,30.15,30.15,30.31,30.39,30.38,30.59,30.56,30.28,30.35,30.19,29.96,29.84,29.92,29.69,29.74,29.54,29.60,29.84,29.52,29.84,30.10,30.07,30.44,30.34,30.30,30.44,30.47,30.38,30.34,30.66,30.55,30.39,30.44,30.08,30.07,30.09,29.97,30.06,29.60,30.07,29.69,29.70,29.35,29.69,29.76,29.44,29.04,28.40,28.49,27.29,26.86,26.96,26.03,26.06,25.16,24.68,24.97,26.13,26.41,27.16,27.85,26.77,27.99,26.83,27.85,27.00,26.49,26.19,27.26,26.65,27.00,27.28,26.94,28.37,28.33,27.00,27.49,27.89,27.20,25.99,24.45,23.43,23.24,24.26,24.19,26.53,26.15,25.40,26.71,27.94,27.64,28.66,28.85,28.20,27.86,28.47,27.76,28.25,28.38,28.49,27.60,28.27,26.77,27.40,26.01,26.55,27.03,25.22,25.89,23.31,24.96,24.37,24.30,23.74,22.33,21.92,22.10,23.44,23.91,24.97,26.15,27.90,27.43,28.63,28.60,29.10,29.38,29.28,29.43,29.28,28.94,28.10,26.58,26.31,24.86,24.99,23.35,24.52,23.98,24.85,25.59,26.77,26.31,27.84,28.05,27.63,28.08,27.04,27.68,27.11,27.44,28.17,28.03,27.73,26.93,27.15,26.05,27.03,26.37,25.64,25.00,24.00,23.12,22.43,21.86,23.06,23.46,24.79,24.68,25.64,26.79,28.04,27.70,28.77,28.86,29.35,29.64,29.80,30.05,30.09,30.21,30.13,29.94,30.03,29.74,29.76,29.30,29.15,28.56,28.37,27.19,27.73,26.21,27.06,25.59,26.95,27.11,27.85,27.52,28.09,27.51,27.37,28.01,27.50,26.53,26.68,27.19,26.21,26.20,24.63,25.70,26.61,25.08,24.54,26.19,25.91,27.35,27.74,28.23,28.57,28.67,29.08,29.42,29.22,29.60,29.15,29.53,29.46,29.83,29.78,30.02,29.90,29.50,29.57,29.33,29.14,29.23,29.09,28.76,28.78,29.03,28.49,28.11,28.55,28.61,27.86,28.50,28.32,28.95,29.14,29.57,29.55,29.84,29.63,29.31,29.61,29.47,29.60,29.30,29.13,29.01,28.97,28.97,28.53,28.50,28.36,28.26,27.98,28.10,27.33,26.54,27.25,27.87,26.67,26.30,27.87,27.21,28.22,28.76,28.52,28.92,28.29,28.32,27.72,28.91,28.83,29.33,29.21,28.87,29.53,29.71,29.16,29.37,29.81,29.85,29.58,29.89,30.00,29.85,29.90,30.06,30.17,30.07,30.02,30.14,29.94,30.01,29.99,29.79,29.93,29.83,29.71,29.59,29.63,29.50,29.16,29.21,29.31,28.68,28.43,28.17,27.66,28.08,28.86,28.69,28.07,28.47,27.61,26.71,28.44,27.85,28.56,28.18,29.03,28.66,27.85,27.87,27.43,25.79,27.25,26.30,26.22,25.36,23.44,22.12,22.73,20.68,19.14,20.40,17.20,14.55,13.20,12.70,9.54,7.60,5.03,4.36,3.88,4.62,5.00,5.18,4.49,4.38,5.17,5.06,4.24,4.94,5.50,4.93,4.72,5.70,5.91,5.44,5.23,5.88,6.19,5.75,5.08,5.23,5.36,4.65,4.16,4.87,4.63,3.53,3.74,4.34,3.88,3.06,3.42,3.86,4.47,4.26,4.33,3.41,3.54,2.57,3.35,3.82,3.20,2.39,2.86,2.40,2.41,2.27,1.53,1.00,0.77,1.14,1.80,2.23,2.53,2.84,2.49,1.74,1.78,1.94,2.95,3.14,3.74,3.40,3.08,3.93,4.51,4.23,4.27,4.33,3.56,3.25,2.42,3.08,2.51,1.98,2.45,2.42,2.97,3.90,4.32,5.97,7.46,7.88,11.07,13.15,13.74,16.46,15.17,16.10,13.95,13.46,12.11,8.43,8.37,6.65,4.36,3.31,2.19,1.69,1.58,1.75,2.44,2.67,3.60,3.88,3.82,4.14,3.44,3.01,3.80,3.85,2.76,3.36,4.07,3.78,3.29,4.05,4.61,4.17,4.32,5.43,5.02,4.86,4.32,4.46,4.12,3.23,3.69,4.15,3.94,4.69,5.09,5.71,5.79,4.94,5.22,5.89,5.43,4.84,5.64,5.97,5.21,4.80,5.69,5.73,5.08,5.69,5.29,5.59,5.44,5.57,6.23,6.21,6.16,6.99,8.09,9.12,11.85,16.40,15.54,13.87,12.97,13.56,12.98,11.89,12.42,12.38,12.51,12.61,12.57,12.95,12.69,13.23,12.89,12.63,12.92,11.99,12.44,10.87,12.77,11.94,11.71,12.19,12.05,12.60,12.62,12.14,11.04,11.54,11.61,11.61,11.23,10.68,10.83,11.82,12.04,12.87,12.02,11.67,11.10,11.21,11.59,11.57,10.97,11.78,10.36,11.46,10.62,9.64,9.38,10.94,11.00,11.52,10.66,12.59,11.56,11.58,11.48,12.57,12.23,13.37,13.19,12.74,12.68,12.23,11.92,12.16,11.55,11.99,11.86,11.71,11.50,12.87,12.55,11.91,12.18,12.10,12.63,13.36,12.56,13.04,14.44,14.24,13.19,13.44,14.05,13.67,12.67,13.26,14.27,13.14,12.41,13.75,14.39,14.10,15.76,17.40,18.35,19.61,20.43,21.49,22.48],[31.38,31.45,31.51,31.45,31.44,31.49,31.45,31.40,31.39,31.40,31.41,31.36,31.33,31.39,31.35,31.28,31.35,31.37,31.32,31.43,31.39,31.35,31.40,31.45,31.40,31.39,31.40,31.40,31.35,31.33,31.28,31.19,31.13,31.02,30.88,30.60,30.56,30.39,30.35,30.52,30.69,30.78,30.73,31.00,30.98,31.21,31.06,31.38,31.13,31.32,31.27,31.25,31.35,31.20,31.16,31.25,31.19,31.17,31.19,31.16,31.23,31.06,31.01,30.75,30.91,30.99,31.08,31.05,31.15,31.24,31.27,31.29,31.31,31.39,31.37,31.32,31.36,31.32,31.28,31.19,31.15,31.05,30.94,30.92,30.80,30.65,30.50,30.89,30.89,31.13,31.15,31.28,31.34,31.35,31.44,31.44,31.45,31.47,31.47,31.48,31.41,31.41,31.37,31.36,31.28,31.24,31.13,31.06,30.88,30.81,30.43,29.42,29.08,29.14,29.32,28.76,28.96,29.37,29.17,28.74,29.35,29.74,29.61,29.95,30.21,30.46,30.42,30.42,30.12,29.74,30.12,30.03,30.44,30.33,30.06,29.68,30.21,30.45,30.76,30.65,31.03,30.83,30.62,30.45,30.30,30.09,29.86,29.66,30.19,29.74,30.22,30.22,30.49,30.70,30.79,30.76,30.85,30.76,30.45,30.50,30.72,30.55,30.43,30.20,29.98,29.76,29.42,29.29,29.14,28.72,28.85,29.07,29.49,29.77,29.66,30.04,30.13,30.36,30.50,30.63,30.33,30.27,30.09,29.72,29.82,29.38,29.26,28.93,28.67,28.96,28.88,28.92,29.43,29.00,29.60,29.47,29.96,30.11,29.93,30.51,30.42,30.24,30.24,29.97,30.20,30.12,29.88,29.96,29.53,29.55,29.17,28.44,28.98,29.18,29.55,29.85,29.71,29.95,30.26,30.08,30.41,30.42,30.46,30.59,30.72,30.91,30.83,30.67,30.74,30.73,30.62,30.68,30.48,30.30,29.79,30.05,29.53,29.73,29.10,29.44,29.13,29.12,29.52,29.50,29.41,29.75,29.21,29.48,29.27,29.45,29.14,28.68,28.63,29.01,28.65,28.62,28.08,28.02,27.32,26.80,25.86,26.20,25.25,25.14,24.32,23.55,23.61,22.19,22.65,22.54,21.40,21.63,22.85,23.10,25.55,25.81,26.79,25.99,27.16,27.88,27.28,25.88,25.89,24.75,26.29,25.84,25.17,25.92,26.67,27.06,27.11,27.40,27.95,28.13,28.11,28.25,28.66,28.57,27.90,28.50,27.96,28.33,28.76,28.68,29.30,29.40,29.18,28.74,28.40,27.78,27.44,27.96,28.41,27.98,28.74,28.83,29.39,28.62,28.26,28.86,28.23,27.84,28.36,28.01,27.69,27.21,26.36,26.45,25.13,24.00,24.69,23.68,23.12,24.09,25.38,25.40,26.92,27.44,26.90,28.14,27.13,28.40,28.74,28.87,28.80,28.99,29.51,29.49,29.87,29.93,30.09,30.00,29.90,29.70,29.66,29.20,28.99,28.25,28.50,27.69,27.44,26.23,26.91,25.32,26.44,24.73,24.82,24.25,24.67,25.54,23.43,25.50,25.32,25.14,26.09,26.32,27.13,27.97,27.56,28.54,28.91,29.32,29.78,29.56,29.89,29.49,29.78,29.35,29.47,28.13,27.63,26.98,26.53,26.84,25.64,26.63,26.00,26.95,27.18,25.70,26.87,25.67,27.10,26.60,27.64,28.15,27.23,27.77,28.31,27.67,28.57,28.50,27.62,28.18,28.45,28.43,28.55,28.85,29.38,29.65,29.95,29.74,30.04,30.19,29.96,30.38,30.21,30.46,30.58,30.57,30.38,30.58,30.61,30.69,30.86,30.83,30.64,30.68,30.71,30.59,30.54,30.40,30.22,30.29,30.09,29.80,30.06,29.71,29.81,29.43,29.44,29.79,29.48,29.85,30.01,30.11,29.99,30.29,30.29,30.42,30.48,30.41,30.60,30.54,30.31,30.39,30.32,30.08,30.03,30.12,29.91,29.97,29.85,29.74,30.05,29.70,30.03,30.19,30.21,30.45,30.43,30.44,30.51,30.49,30.53,30.45,30.67,30.59,30.42,30.50,30.19,30.21,30.26,30.16,30.23,29.87,30.19,29.87,29.86,29.47,29.76,29.91,29.74,29.34,28.87,28.89,27.82,27.54,27.73,26.75,26.73,25.86,25.40,25.74,26.74,26.81,27.64,28.28,27.12,28.42,27.45,28.36,27.86,27.24,26.84,27.85,27.42,27.36,27.88,27.57,28.56,28.59,27.30,27.77,28.36,27.62,26.56,25.08,24.29,23.78,24.96,25.00,26.96,26.50,26.22,27.41,28.32,28.04,28.92,29.19,28.67,28.41,28.80,28.34,28.65,28.78,28.89,28.08,28.65,27.32,27.96,26.62,27.20,27.61,25.93,26.66,24.88,25.96,24.81,25.09,24.32,23.07,22.60,23.12,24.40,24.78,25.91,26.74,28.44,27.87,29.01,28.96,29.44,29.70,29.63,29.70,29.56,29.21,28.58,27.37,27.23,25.64,25.82,24.77,25.19,24.90,25.84,26.38,27.47,26.86,28.27,28.42,28.04,28.45,27.62,28.09,27.59,27.96,28.47,28.41,28.14,27.50,27.63,26.68,27.46,26.95,26.26,25.59,24.93,24.05,23.64,22.71,23.65,24.32,25.39,25.51,26.34,27.31,28.28,28.17,28.97,28.92,29.52,29.60,29.84,29.95,30.10,30.20,30.13,29.93,30.03,29.81,29.67,29.39,29.19,28.71,28.49,27.43,28.03,26.52,27.45,26.11,27.15,27.38,27.96,27.77,28.08,27.81,27.45,28.18,27.75,27.09,26.95,27.46,26.60,26.86,25.36,26.19,26.78,24.97,24.91,26.33,26.18,27.44,28.03,28.29,28.67,28.53,28.95,29.36,29.10,29.52,29.09,29.47,29.44,29.71,29.64,29.80,29.64,29.44,29.46,29.25,29.11,29.16,29.13,28.84,28.71,29.04,28.70,28.20,28.40,28.52,27.76,28.52,28.15,28.98,29.18,29.56,29.42,29.60,29.57,29.37,29.44,29.33,29.41,29.21,29.05,28.95,28.87,28.85,28.36,28.45,28.34,28.29,27.90,28.06,27.39,26.76,27.22,27.92,26.93,26.44,27.96,27.40,28.20,28.82,28.51,28.93,28.18,28.41,27.96,28.94,28.94,29.26,29.18,28.95,29.50,29.60,29.15,29.38,29.84,29.76,29.59,29.85,29.90,29.69,29.83,30.03,30.11,29.99,30.01,30.10,29.91,29.99,30.01,29.82,29.89,29.83,29.77,29.49,29.73,29.57,29.20,29.22,29.38,28.83,28.60,28.48,27.89,28.24,28.93,28.77,28.29,28.60,27.92,27.20,28.59,27.99,28.60,28.22,29.00,28.62,27.90,28.26,27.58,26.39,27.37,26.42,26.39,25.73,24.08,22.31,23.23,21.89,20.09,20.58,18.25,15.20,13.59,13.28,10.38,8.25,6.20,5.59,5.08,6.18,6.54,6.60,5.65,5.70,6.72,6.60,5.47,6.64,7.41,6.95,6.64,8.17,8.24,7.65,7.54,8.35,8.94,8.33,7.43,7.52,7.77,6.90,6.23,6.85,6.72,6.03,5.71,6.34,6.10,4.83,4.92,5.56,6.19,5.71,6.03,5.06,5.06,3.48,4.50,4.96,4.25,3.25,4.19,3.52,3.61,3.42,2.61,2.04,1.14,0.76,1.47,2.25,3.11,3.98,3.42,2.06,2.10,3.03,4.34,4.44,5.24,5.09,4.55,5.19,6.03,5.82,5.64,5.74,4.85,4.25,3.32,4.18,3.57,2.76,3.60,3.84,4.17,5.74,5.74,8.11,9.61,9.97,12.90,14.81,15.40,17.62,16.69,17.15,14.62,14.39,13.82,9.95,9.95,8.57,5.71,4.81,3.53,2.57,2.51,2.36,3.36,3.88,4.58,5.20,5.09,5.60,4.66,4.23,5.59,5.69,4.32,5.07,6.37,5.93,5.08,6.77,7.05,6.33,6.44,7.86,7.53,7.21,6.79,7.00,6.19,5.27,5.78,5.92,5.71,6.37,7.17,7.87,8.13,7.26,7.29,8.25,7.83,6.93,8.05,8.63,7.69,7.10,8.18,8.43,7.29,8.00,7.55,7.68,7.47,7.86,8.56,8.45,8.50,9.29,10.00,10.89,13.01,18.09,17.46,16.22,14.60,15.52,15.90,14.73,14.83,15.34,15.09,15.05,14.96,15.86,15.74,15.23,16.44,16.36,16.09,15.19,15.18,14.53,14.91,15.52,15.51,15.05,15.21,14.08,14.22,14.53,13.47,14.14,13.39,13.40,12.91,13.16,13.19,13.81,14.98,14.42,14.51,14.45,13.62,14.09,13.45,14.78,13.80,14.12,12.25,12.29,11.63,11.90,11.12,12.74,13.03,14.45,13.90,14.37,14.59,14.30,14.54,15.19,14.75,15.61,15.86,15.82,15.57,15.17,14.31,15.11,13.78,13.72,13.04,14.44,13.80,15.76,14.87,14.55,14.83,14.71,15.58,16.10,15.79,16.41,16.46,16.87,16.41,16.07,16.46,16.19,16.20,15.87,16.65,15.96,15.32,16.53,17.17,16.72,18.27,19.28,20.35,21.28,22.05,22.78,23.69],[31.41,31.48,31.52,31.48,31.47,31.52,31.47,31.43,31.41,31.43,31.43,31.38,31.36,31.41,31.37,31.30,31.38,31.40,31.36,31.46,31.43,31.38,31.43,31.47,31.42,31.39,31.44,31.41,31.35,31.33,31.29,31.21,31.16,31.01,30.91,30.69,30.61,30.46,30.43,30.64,30.76,30.81,30.74,30.97,31.00,31.19,31.12,31.38,31.16,31.35,31.30,31.28,31.40,31.24,31.15,31.30,31.24,31.23,31.21,31.20,31.25,31.09,31.01,30.84,30.93,31.05,31.07,31.09,31.15,31.25,31.27,31.32,31.32,31.41,31.40,31.31,31.38,31.31,31.29,31.19,31.13,31.05,30.94,30.96,30.80,30.65,30.54,30.89,30.86,31.10,31.15,31.27,31.35,31.38,31.46,31.47,31.48,31.51,31.51,31.50,31.43,31.44,31.38,31.39,31.29,31.23,31.13,31.04,30.88,30.84,30.53,29.74,29.35,29.37,29.59,29.16,29.13,29.51,29.41,29.07,29.42,29.74,29.80,30.10,30.37,30.59,30.59,30.53,30.23,29.84,30.21,30.09,30.48,30.38,30.18,29.79,30.35,30.48,30.82,30.75,31.08,30.87,30.73,30.51,30.31,30.16,29.95,29.73,30.21,29.81,30.28,30.23,30.52,30.83,30.88,30.80,30.93,30.89,30.57,30.58,30.78,30.62,30.55,30.28,30.06,29.85,29.52,29.44,29.23,28.96,28.99,29.38,29.57,29.85,29.76,29.98,30.23,30.53,30.63,30.66,30.36,30.42,30.16,29.88,29.87,29.53,29.45,29.16,28.93,29.14,29.20,29.09,29.59,29.20,29.62,29.52,30.05,30.19,30.09,30.59,30.58,30.37,30.38,30.06,30.33,30.13,30.08,29.99,29.62,29.75,29.32,28.76,29.36,29.44,29.71,29.98,29.83,30.11,30.35,30.16,30.52,30.51,30.50,30.68,30.79,30.92,30.86,30.77,30.79,30.72,30.61,30.72,30.56,30.29,29.84,30.10,29.56,29.77,29.22,29.58,29.28,29.37,29.70,29.74,29.47,29.89,29.50,29.62,29.43,29.60,29.31,28.91,28.90,29.28,28.89,28.83,28.44,28.40,27.70,27.30,26.14,26.49,25.46,25.52,24.68,23.83,23.78,22.51,22.93,22.80,21.59,21.94,23.08,23.31,25.68,25.93,27.15,26.32,27.35,28.20,27.50,26.38,26.29,25.11,26.53,25.98,25.23,25.80,26.65,27.18,27.28,27.53,28.00,28.22,28.15,28.36,28.74,28.56,28.04,28.55,27.99,28.31,28.62,28.57,29.24,29.32,29.06,28.55,28.40,27.83,27.48,27.92,28.54,28.16,28.82,28.97,29.42,28.69,28.49,28.96,28.29,28.06,28.54,28.25,27.84,27.38,26.62,26.70,25.29,24.29,24.78,23.66,23.18,24.13,25.26,25.78,27.05,27.62,27.18,28.38,27.49,28.70,28.97,29.21,29.04,29.21,29.70,29.62,30.06,30.06,30.25,30.21,30.11,29.86,29.74,29.41,29.12,28.53,28.73,27.96,27.52,26.47,26.97,25.60,26.38,24.62,24.80,24.18,24.43,25.43,23.48,25.42,24.94,25.27,26.18,26.56,27.37,28.06,27.99,28.69,29.07,29.37,29.79,29.63,30.09,29.66,30.02,29.50,29.46,28.26,27.75,27.07,26.53,26.73,25.49,26.32,25.87,26.78,26.97,25.48,26.81,25.68,27.03,26.71,27.75,28.36,27.60,28.10,28.60,27.89,28.88,28.82,27.90,28.36,28.77,28.68,28.78,29.17,29.58,29.91,30.07,29.95,30.25,30.39,30.10,30.49,30.33,30.54,30.71,30.74,30.49,30.70,30.77,30.85,30.99,30.94,30.81,30.78,30.85,30.71,30.65,30.52,30.30,30.44,30.26,30.11,30.19,29.93,29.89,29.60,29.65,29.94,29.73,30.09,30.19,30.38,30.21,30.46,30.48,30.60,30.64,30.57,30.79,30.75,30.48,30.61,30.46,30.28,30.23,30.24,30.07,30.13,29.99,30.00,30.15,29.91,30.21,30.40,30.37,30.65,30.54,30.53,30.69,30.69,30.61,30.58,30.80,30.73,30.58,30.68,30.32,30.39,30.38,30.28,30.32,30.04,30.36,30.08,30.08,29.76,30.01,30.12,29.93,29.67,29.20,29.20,28.31,27.99,28.03,27.08,27.06,26.24,25.73,26.06,27.17,27.15,27.93,28.45,27.47,28.62,27.85,28.59,28.17,27.62,27.36,28.24,27.91,27.72,28.23,27.75,28.74,28.70,27.48,28.00,28.61,27.90,26.76,25.37,24.53,23.97,25.07,24.96,27.07,26.83,26.63,27.66,28.52,28.41,29.13,29.36,29.03,28.59,29.05,28.65,29.03,28.99,29.05,28.29,28.91,27.56,28.08,26.93,27.44,27.71,26.19,26.83,24.66,26.10,25.12,25.13,24.84,23.63,23.20,23.27,24.76,25.13,26.16,27.13,28.41,28.12,29.12,29.07,29.55,29.92,29.84,29.95,29.81,29.34,28.74,27.47,27.45,26.04,26.12,24.88,25.46,25.40,26.20,26.65,27.75,27.22,28.47,28.71,28.40,28.83,27.93,28.32,27.87,28.23,28.86,28.74,28.33,27.70,27.88,26.83,27.69,27.01,26.31,25.91,24.97,24.39,23.67,23.00,23.93,24.59,25.70,25.89,26.76,27.60,28.48,28.48,29.17,29.01,29.64,29.63,29.89,30.02,30.20,30.27,30.28,30.10,30.16,29.99,29.76,29.56,29.27,28.90,28.60,27.69,28.10,26.58,27.39,25.87,27.05,27.22,27.85,27.55,27.96,27.51,27.21,27.86,27.42,26.84,26.85,27.07,26.16,26.08,24.72,25.89,25.92,24.38,24.34,26.08,25.67,27.23,27.65,28.02,28.32,28.47,28.78,29.21,29.02,29.37,28.95,29.38,29.29,29.67,29.59,29.90,29.72,29.38,29.34,29.16,28.97,29.02,28.99,28.56,28.58,28.89,28.42,28.03,28.35,28.60,27.73,28.58,28.35,28.94,29.16,29.57,29.44,29.77,29.64,29.28,29.40,29.15,29.29,29.12,28.90,28.77,28.86,28.71,28.33,28.33,28.38,28.30,27.97,28.00,27.50,26.57,27.16,27.80,26.80,26.31,27.78,27.17,28.06,28.51,28.45,28.80,28.16,28.35,27.87,28.80,28.94,29.37,29.11,28.89,29.61,29.57,29.05,29.31,29.89,29.75,29.47,29.97,30.02,29.74,29.80,30.12,30.25,30.06,30.06,30.27,29.88,30.07,30.14,29.79,29.87,29.98,29.81,29.46,29.70,29.74,29.28,29.17,29.52,29.06,28.70,28.58,28.08,28.25,28.98,28.87,28.29,28.78,28.04,27.14,28.57,27.84,28.44,28.07,28.85,28.48,27.79,28.01,27.62,26.18,27.41,26.37,26.33,25.65,24.10,22.82,23.28,21.82,20.41,20.78,18.44,15.94,14.14,13.86,10.83,8.99,7.48,7.34,6.69,7.90,8.56,8.45,7.27,7.45,8.74,8.32,7.11,8.49,9.17,8.32,8.47,9.94,9.84,9.14,9.25,9.97,10.92,9.80,8.99,9.32,9.67,8.60,7.90,8.63,8.51,7.22,7.14,8.02,7.11,6.09,6.51,7.21,7.97,7.49,7.95,6.81,6.90,5.46,6.48,6.89,5.91,4.58,5.84,4.91,5.19,4.19,3.66,2.71,2.09,1.46,0.77,1.21,1.79,2.76,3.16,2.11,2.24,3.39,4.79,4.38,5.76,5.63,4.74,5.41,6.71,6.39,5.49,6.07,5.67,4.10,3.61,4.18,3.57,3.28,4.95,4.82,5.96,7.22,6.82,9.44,10.28,10.94,13.42,15.38,16.07,17.91,17.05,17.63,15.47,14.80,14.38,10.73,10.86,9.39,6.24,5.48,4.15,3.48,3.92,3.16,4.57,4.92,5.41,6.43,6.67,7.07,5.98,5.42,6.97,6.89,5.26,6.51,7.63,6.83,6.07,7.96,8.23,6.92,7.45,8.85,8.69,8.26,8.13,7.92,6.99,6.29,6.82,6.71,6.18,7.14,7.58,8.72,8.76,7.76,8.30,9.07,8.85,7.91,9.07,9.76,8.79,8.46,9.65,9.75,9.02,9.80,9.42,9.69,9.47,9.68,10.91,10.41,10.28,11.53,12.09,12.58,14.61,18.35,17.86,16.62,14.87,15.93,15.98,14.61,14.99,15.56,14.36,14.15,15.27,15.58,14.60,15.34,16.40,16.23,16.69,15.04,15.43,13.78,15.23,14.71,14.29,14.57,14.79,14.68,14.24,12.71,12.63,12.35,12.83,12.88,12.24,13.26,13.43,14.21,15.48,15.33,14.86,13.89,13.26,12.59,12.99,11.95,12.63,13.79,12.03,13.78,12.11,12.48,11.51,12.64,12.02,13.16,13.38,13.70,13.42,14.46,14.10,15.64,15.19,16.65,16.87,16.59,16.28,15.43,14.77,15.65,14.09,13.79,13.04,14.10,14.31,15.90,15.26,14.64,15.30,15.17,16.23,16.37,16.06,16.33,17.65,17.44,16.77,16.88,17.30,16.96,16.26,16.87,17.39,16.38,15.92,17.24,17.83,17.48,18.96,20.12,21.03,21.80,22.67,23.45,24.42],[31.41,31.50,31.52,31.49,31.47,31.52,31.49,31.43,31.42,31.45,31.44,31.38,31.38,31.43,31.35,31.32,31.38,31.42,31.37,31.48,31.44,31.38,31.46,31.48,31.43,31.37,31.45,31.44,31.37,31.33,31.31,31.18,31.14,30.96,30.89,30.64,30.56,30.46,30.39,30.62,30.73,30.78,30.76,31.03,30.99,31.19,31.13,31.38,31.16,31.37,31.31,31.28,31.40,31.26,31.16,31.30,31.24,31.22,31.23,31.20,31.23,31.12,30.98,30.71,30.83,30.99,31.11,31.06,31.17,31.25,31.27,31.31,31.31,31.41,31.39,31.32,31.38,31.29,31.28,31.21,31.13,31.03,30.91,30.91,30.71,30.55,30.48,30.83,30.85,31.08,31.18,31.27,31.35,31.37,31.46,31.48,31.48,31.51,31.52,31.51,31.43,31.44,31.34,31.39,31.28,31.22,31.13,31.05,30.87,30.76,30.50,29.57,29.15,29.19,29.48,28.90,28.91,29.39,29.24,28.83,29.22,29.64,29.61,29.90,30.24,30.54,30.51,30.46,30.08,29.69,30.11,29.97,30.32,30.21,30.08,29.66,30.28,30.40,30.78,30.69,31.04,30.83,30.70,30.44,30.21,30.08,29.81,29.63,30.07,29.71,30.17,30.16,30.47,30.72,30.77,30.72,30.84,30.79,30.46,30.46,30.72,30.55,30.50,30.19,29.91,29.72,29.36,29.26,29.08,28.91,28.92,29.26,29.51,29.76,29.63,29.93,30.13,30.44,30.56,30.65,30.29,30.27,30.06,29.76,29.76,29.36,29.28,29.00,28.92,28.95,29.04,28.92,29.37,29.07,29.53,29.43,29.99,30.07,30.02,30.52,30.47,30.28,30.31,29.94,30.25,30.10,30.00,29.91,29.54,29.59,29.22,28.62,29.17,29.33,29.57,29.85,29.74,29.94,30.29,30.10,30.38,30.35,30.44,30.59,30.74,30.90,30.82,30.72,30.73,30.71,30.54,30.60,30.45,30.19,29.74,30.01,29.50,29.69,29.06,29.45,29.15,29.34,29.69,29.66,29.47,29.77,29.26,29.52,29.26,29.47,29.19,28.75,28.73,29.11,28.92,28.69,28.21,28.17,27.57,26.93,25.99,26.22,25.36,25.34,24.49,23.68,23.59,22.42,22.67,22.50,21.37,21.65,22.61,23.19,25.65,25.67,27.06,26.14,27.30,27.91,27.26,26.07,26.18,25.12,26.51,25.96,25.25,25.58,26.59,27.07,27.23,27.30,27.85,28.11,27.95,28.17,28.54,28.44,27.86,28.46,27.70,28.07,28.48,28.44,29.03,29.22,28.91,28.36,28.27,27.60,27.25,27.77,28.35,27.94,28.69,28.78,29.25,28.46,28.27,28.80,27.96,27.82,28.24,27.90,27.54,27.17,26.20,26.41,25.19,23.84,24.39,23.20,22.92,23.67,25.03,25.34,26.75,27.28,26.89,28.06,27.19,28.32,28.58,28.87,28.73,28.98,29.50,29.43,29.87,29.91,30.05,29.98,29.96,29.66,29.56,29.21,28.89,28.25,28.45,27.59,27.26,26.06,26.74,25.23,26.21,24.20,24.64,23.64,24.11,24.82,23.06,24.73,24.41,25.15,26.03,26.35,27.21,27.77,27.77,28.38,28.76,29.01,29.60,29.38,29.92,29.31,29.75,29.31,29.26,27.92,27.38,26.70,26.18,26.45,25.33,25.96,25.49,26.43,26.76,25.24,26.59,25.32,26.79,26.43,27.51,28.09,27.27,27.78,28.18,27.51,28.43,28.42,27.43,27.95,28.28,28.28,28.38,28.77,29.33,29.69,29.91,29.80,30.18,30.27,29.96,30.38,30.14,30.42,30.58,30.58,30.35,30.62,30.70,30.78,30.88,30.86,30.70,30.67,30.75,30.54,30.50,30.42,30.13,30.32,30.09,29.89,30.00,29.69,29.74,29.29,29.38,29.67,29.36,29.78,29.96,30.21,30.00,30.34,30.41,30.44,30.58,30.45,30.71,30.69,30.38,30.54,30.40,30.12,30.13,30.13,29.89,29.95,29.76,29.78,29.94,29.66,30.02,30.23,30.21,30.53,30.38,30.33,30.60,30.59,30.47,30.43,30.70,30.62,30.47,30.54,30.17,30.18,30.15,30.10,30.20,29.87,30.19,29.93,29.94,29.58,29.92,29.97,29.77,29.42,28.84,28.87,27.77,27.39,27.52,26.46,26.54,25.65,25.27,25.63,26.71,26.66,27.51,28.08,26.91,28.09,27.29,28.05,27.67,27.00,26.79,27.78,27.19,27.42,27.92,27.35,28.45,28.39,27.09,27.63,28.40,27.55,26.25,25.04,23.95,23.47,24.49,24.34,26.59,26.31,26.17,27.42,28.24,28.10,28.88,29.06,28.70,28.15,28.67,28.12,28.57,28.54,28.67,27.86,28.48,27.07,27.64,26.26,26.96,27.32,25.67,26.21,24.00,25.48,24.54,24.80,24.69,23.41,22.57,22.46,24.21,24.49,25.70,26.55,28.03,27.74,28.80,28.77,29.24,29.67,29.62,29.68,29.55,29.07,28.43,27.11,26.83,25.39,25.63,24.35,25.00,24.94,25.69,26.14,27.03,26.63,28.00,28.16,27.86,28.23,27.44,28.02,27.38,27.84,28.47,28.41,28.04,27.35,27.46,26.42,27.40,26.69,25.88,25.49,24.62,23.95,23.42,22.51,23.56,24.14,25.27,25.46,26.26,27.23,28.29,28.15,28.96,28.82,29.45,29.51,29.76,29.92,30.07,30.13,30.10,29.96,30.02,29.80,29.62,29.39,29.16,28.75,28.43,27.46,27.83,26.37,27.22,25.65,26.84,26.89,27.64,27.36,27.73,27.17,26.74,27.55,27.04,26.42,26.26,26.73,25.67,25.64,24.41,25.19,25.67,24.24,24.36,25.69,25.31,26.99,27.37,27.84,28.12,28.24,28.62,28.97,28.87,29.25,28.79,29.23,29.19,29.59,29.54,29.75,29.56,29.23,29.21,28.97,28.76,28.84,28.78,28.40,28.34,28.60,28.23,27.74,28.03,28.31,27.73,28.48,28.13,28.80,29.00,29.46,29.35,29.73,29.57,29.07,29.34,29.09,29.17,29.01,28.72,28.73,28.68,28.53,28.09,28.20,28.20,28.08,27.81,27.79,27.12,26.58,27.19,27.58,26.48,26.09,27.47,26.75,27.86,28.19,28.23,28.62,27.94,28.14,27.68,28.54,28.73,29.18,28.94,28.75,29.48,29.43,28.81,29.20,29.76,29.60,29.26,29.87,29.90,29.64,29.67,30.00,30.15,29.93,29.98,30.15,29.79,29.96,30.03,29.71,29.75,29.85,29.70,29.31,29.64,29.60,29.12,29.02,29.35,28.83,28.43,28.26,27.85,28.00,28.76,28.73,28.13,28.54,27.82,26.97,28.42,27.72,28.36,27.90,28.71,28.37,27.53,27.67,27.28,25.89,27.16,26.16,26.07,25.42,23.68,22.67,23.33,21.92,20.19,20.58,18.10,15.22,13.82,13.63,10.67,8.62,6.56,6.46,5.76,6.90,7.58,7.47,6.18,6.63,7.58,6.96,5.91,7.18,7.53,6.54,6.87,7.86,7.79,7.33,7.65,8.39,8.76,8.49,7.66,7.78,8.25,7.53,6.61,7.35,7.77,6.20,6.13,7.33,6.38,5.41,6.02,6.63,7.25,6.67,7.27,6.32,6.38,5.13,5.93,6.19,4.94,4.17,4.90,4.43,5.11,4.67,3.28,3.01,2.17,1.98,0.92,0.76,1.04,1.79,2.18,1.79,2.02,2.99,4.07,3.60,4.75,4.67,3.33,4.43,5.15,4.75,4.06,4.43,4.05,2.92,2.63,3.30,2.98,2.90,4.32,4.25,5.57,6.51,6.60,8.74,9.78,10.39,12.86,14.65,15.45,17.05,16.29,16.94,14.96,14.35,13.06,10.04,10.04,8.57,6.00,5.06,4.16,3.53,3.70,2.90,3.63,3.71,4.05,4.87,5.58,5.59,4.26,4.28,5.74,5.28,4.18,5.38,6.37,5.47,5.21,6.88,7.00,6.04,6.32,7.80,7.49,7.53,7.13,7.13,6.26,5.58,6.02,6.15,5.75,6.31,7.08,7.79,8.00,7.22,7.64,8.34,8.27,7.33,8.44,8.99,8.15,7.72,8.94,8.89,8.11,8.79,8.21,8.62,7.97,8.29,9.25,9.01,8.49,9.48,10.40,10.81,12.86,17.39,16.97,16.12,14.43,15.82,15.84,14.81,14.65,15.54,14.52,13.98,15.61,15.61,14.69,15.03,16.11,15.96,15.92,14.42,14.89,13.37,14.42,13.89,13.48,14.16,14.53,14.88,14.40,13.03,12.59,12.27,13.28,13.24,12.92,12.89,13.38,14.04,15.67,15.31,14.71,13.86,12.94,12.68,12.61,12.49,12.07,13.06,12.27,12.19,10.93,10.77,10.71,11.57,10.94,12.49,12.33,13.13,13.83,14.38,14.21,15.24,15.05,16.75,16.74,16.24,15.73,14.98,14.41,14.99,13.63,13.43,12.35,13.22,13.31,15.13,14.71,14.31,14.47,15.06,15.41,16.03,15.64,16.36,17.29,17.50,16.40,16.45,17.45,16.98,15.85,16.33,17.64,16.91,15.68,17.27,17.27,17.17,18.24,19.11,19.87,20.95,21.75,22.73,23.10],[31.34,31.48,31.52,31.47,31.46,31.51,31.47,31.41,31.42,31.43,31.41,31.36,31.38,31.40,31.32,31.30,31.35,31.39,31.32,31.46,31.42,31.33,31.43,31.47,31.42,31.35,31.42,31.41,31.36,31.30,31.26,31.14,31.09,30.89,30.82,30.52,30.48,30.31,30.26,30.50,30.62,30.69,30.62,30.96,30.92,31.13,31.10,31.37,31.12,31.33,31.25,31.23,31.34,31.20,31.11,31.25,31.18,31.17,31.21,31.17,31.20,31.04,30.88,30.67,30.73,30.95,31.06,31.00,31.12,31.23,31.25,31.31,31.30,31.40,31.38,31.31,31.36,31.26,31.25,31.18,31.10,31.01,30.86,30.86,30.66,30.50,30.45,30.81,30.82,31.04,31.13,31.24,31.32,31.34,31.45,31.47,31.48,31.50,31.50,31.49,31.41,31.41,31.30,31.35,31.27,31.18,31.09,31.00,30.84,30.72,30.41,29.33,28.88,29.04,29.16,28.65,28.75,29.22,28.90,28.59,29.17,29.55,29.39,29.63,30.11,30.41,30.36,30.32,29.84,29.53,29.97,29.90,30.23,30.11,30.03,29.57,30.20,30.34,30.72,30.59,30.98,30.75,30.63,30.40,30.11,30.07,29.67,29.51,29.99,29.55,30.01,30.06,30.36,30.60,30.70,30.67,30.78,30.68,30.35,30.35,30.64,30.45,30.37,30.07,29.84,29.65,29.27,29.15,28.92,28.78,28.73,29.13,29.35,29.71,29.57,29.84,30.03,30.33,30.46,30.56,30.16,30.22,30.00,29.65,29.71,29.26,29.27,28.89,28.71,28.85,28.83,28.79,29.38,28.90,29.52,29.34,29.88,29.90,29.96,30.41,30.34,30.16,30.16,29.87,30.13,29.99,29.88,29.75,29.39,29.49,29.08,28.45,28.86,29.16,29.44,29.75,29.64,29.88,30.20,29.99,30.26,30.29,30.37,30.49,30.66,30.83,30.77,30.62,30.66,30.58,30.38,30.49,30.33,30.04,29.64,29.91,29.36,29.63,29.04,29.43,29.00,29.11,29.52,29.48,29.33,29.73,29.16,29.43,29.11,29.39,28.98,28.56,28.44,28.88,28.57,28.46,28.02,28.03,27.41,26.89,25.92,26.21,25.25,25.34,24.30,23.59,23.64,22.59,22.50,22.49,21.35,21.62,22.81,23.07,25.57,25.40,26.87,26.02,27.20,27.81,27.17,26.01,26.12,25.11,26.60,25.94,25.38,25.51,26.58,26.90,27.12,27.21,27.74,28.05,27.93,28.11,28.49,28.46,27.90,28.46,27.62,28.11,28.59,28.52,29.04,29.26,28.86,28.45,28.24,27.53,27.16,27.70,28.30,27.76,28.60,28.70,29.27,28.46,28.23,28.72,27.89,27.60,28.10,27.57,27.29,26.92,25.91,26.08,24.83,23.34,24.14,23.12,22.74,23.23,24.13,24.56,26.14,26.83,26.30,27.65,26.62,27.90,28.23,28.51,28.48,28.68,29.25,29.20,29.68,29.75,29.95,29.77,29.75,29.46,29.40,29.02,28.70,27.82,28.10,27.12,26.90,25.58,26.35,24.71,25.71,24.00,24.51,23.76,24.28,24.90,23.04,24.44,24.17,25.20,25.99,26.31,27.15,27.86,27.94,28.65,28.97,29.24,29.66,29.47,30.01,29.39,29.81,29.29,29.14,27.95,27.43,26.84,26.57,26.77,25.62,25.87,25.53,26.46,26.54,25.07,26.24,25.06,26.54,25.98,27.22,27.82,26.94,27.40,27.85,27.09,28.12,28.21,27.20,27.69,28.06,28.05,28.07,28.58,29.18,29.58,29.82,29.74,30.08,30.16,29.96,30.29,30.01,30.33,30.50,30.55,30.33,30.56,30.65,30.71,30.82,30.80,30.65,30.61,30.68,30.50,30.43,30.32,30.02,30.19,30.07,29.81,29.88,29.55,29.52,29.13,29.19,29.42,29.15,29.53,29.83,30.05,29.92,30.23,30.31,30.38,30.50,30.44,30.64,30.63,30.33,30.47,30.32,30.10,30.08,30.04,29.74,29.75,29.56,29.57,29.76,29.50,29.80,30.06,30.07,30.44,30.27,30.23,30.49,30.49,30.34,30.31,30.65,30.55,30.35,30.41,30.06,30.05,30.02,29.93,30.10,29.74,30.15,29.87,29.86,29.57,29.85,29.91,29.68,29.33,28.56,28.70,27.43,27.07,27.16,26.05,26.14,25.25,24.69,25.20,26.15,26.17,27.05,27.63,26.50,27.73,26.75,27.71,27.16,26.61,26.48,27.51,26.83,27.13,27.24,26.68,28.10,28.07,26.63,27.23,28.16,27.24,26.07,24.81,24.21,23.47,24.47,23.96,25.89,25.83,25.40,26.71,27.82,27.73,28.44,28.75,28.37,27.81,28.55,27.83,28.30,28.27,28.38,27.27,28.08,26.34,27.15,25.64,26.58,27.01,24.89,25.56,23.13,24.43,24.54,24.51,24.58,23.21,22.73,22.25,23.78,23.69,23.85,25.65,27.53,27.09,28.43,28.43,29.06,29.40,29.26,29.41,29.14,28.80,27.92,25.72,26.14,24.56,24.86,23.74,24.45,24.51,25.15,25.59,26.51,26.07,27.60,27.85,27.60,27.96,27.08,27.67,26.82,27.45,27.98,28.05,27.62,26.80,27.05,25.92,27.10,26.45,25.26,24.87,24.03,23.38,23.06,22.42,23.35,23.68,24.97,25.03,25.81,26.95,28.10,27.79,28.77,28.72,29.34,29.47,29.62,29.87,29.90,30.00,29.95,29.73,29.83,29.63,29.59,29.24,29.09,28.58,28.35,27.24,27.71,26.25,26.97,25.54,26.74,26.75,27.51,27.20,27.67,27.17,26.89,27.55,27.01,26.29,26.06,26.72,25.62,25.51,24.15,24.95,25.52,24.44,24.46,25.84,25.39,26.86,27.35,27.93,28.16,28.38,28.63,28.98,28.93,29.22,28.87,29.27,29.33,29.62,29.59,29.76,29.64,29.41,29.29,29.00,29.01,29.02,28.84,28.52,28.61,28.74,28.30,27.77,28.12,28.38,27.85,28.46,28.26,28.89,29.12,29.56,29.42,29.80,29.62,29.30,29.41,29.29,29.34,29.10,28.96,28.79,28.73,28.68,28.21,28.28,28.21,28.04,27.80,27.75,26.97,26.41,26.95,27.51,26.30,26.06,27.55,26.87,27.96,28.18,28.23,28.58,27.85,27.97,27.57,28.57,28.52,29.03,28.82,28.61,29.33,29.37,28.85,29.05,29.63,29.59,29.33,29.77,29.86,29.67,29.68,29.88,30.08,29.90,29.92,30.00,29.76,29.82,29.81,29.65,29.68,29.67,29.51,29.20,29.46,29.35,28.97,28.84,29.13,28.52,28.18,27.89,27.62,27.87,28.45,28.42,27.93,28.31,27.56,26.78,28.27,27.64,28.27,27.90,28.57,28.34,27.46,27.70,27.35,25.92,27.10,26.20,26.06,25.39,23.85,22.99,23.55,21.96,20.79,21.08,18.99,16.25,15.17,14.08,11.51,8.80,6.80,6.60,5.98,7.15,7.77,7.65,6.70,7.02,7.79,7.25,6.20,7.24,7.62,6.85,6.87,7.64,7.61,6.95,7.03,7.64,8.39,7.67,7.02,7.37,7.74,6.97,6.31,7.37,7.29,5.89,6.21,7.27,6.72,5.85,6.15,6.83,7.30,7.19,7.28,6.39,6.26,5.17,5.90,6.22,4.96,4.18,4.85,4.39,5.18,4.71,3.49,3.47,2.47,2.77,1.62,1.09,0.76,1.11,1.65,1.76,2.35,2.95,3.51,2.88,3.83,3.83,3.01,3.29,4.45,4.31,3.78,4.55,3.93,2.72,2.52,3.50,2.88,3.01,4.05,3.93,5.27,6.31,6.45,8.66,9.89,10.31,12.69,14.58,15.28,16.65,16.26,16.69,14.94,13.96,12.82,9.92,9.92,7.99,5.88,4.80,4.25,3.52,3.70,2.87,3.54,3.84,4.16,5.22,5.75,5.83,4.24,4.43,5.62,4.77,3.86,4.89,5.50,4.67,4.72,5.91,6.14,5.44,6.10,7.00,6.79,7.02,6.69,6.91,6.22,5.53,6.07,6.57,6.15,7.01,7.64,8.19,8.53,7.76,7.54,8.48,8.54,7.53,8.20,8.99,8.25,7.31,8.59,8.55,7.69,8.61,7.99,8.49,8.08,7.91,9.04,8.98,8.54,9.42,10.45,10.81,12.70,17.13,16.33,15.53,14.37,15.37,15.15,14.29,14.28,14.93,14.10,13.67,14.70,14.77,13.72,15.01,15.45,15.07,15.25,13.80,14.25,12.75,14.27,13.56,13.24,13.73,13.90,14.38,13.51,12.53,12.60,12.45,13.47,13.46,13.21,13.18,13.31,13.96,14.92,14.69,13.90,13.72,13.14,12.75,13.20,12.65,12.67,13.18,12.30,12.48,11.32,10.87,11.25,11.95,11.81,12.48,12.53,13.37,12.87,13.73,13.28,14.50,14.20,15.46,15.49,15.24,15.09,14.11,13.95,14.35,13.32,13.27,12.20,12.63,13.11,14.70,14.24,13.88,13.86,14.41,14.75,15.31,14.82,15.30,16.28,16.29,15.59,15.87,16.09,15.98,14.96,15.56,16.23,15.60,14.76,15.94,16.21,16.08,17.38,18.52,19.04,20.08,20.80,21.89,22.57],[31.34,31.47,31.51,31.46,31.45,31.51,31.44,31.38,31.39,31.41,31.38,31.33,31.33,31.39,31.28,31.25,31.33,31.36,31.32,31.45,31.39,31.29,31.42,31.46,31.39,31.33,31.42,31.40,31.34,31.28,31.25,31.09,31.05,30.82,30.75,30.47,30.40,30.28,30.20,30.48,30.58,30.66,30.62,30.91,30.91,31.11,31.04,31.35,31.06,31.31,31.20,31.20,31.37,31.18,31.04,31.22,31.16,31.12,31.16,31.13,31.15,31.00,30.89,30.65,30.71,30.95,30.99,30.93,31.06,31.18,31.19,31.27,31.27,31.35,31.34,31.28,31.34,31.22,31.20,31.13,31.03,30.93,30.79,30.83,30.60,30.45,30.36,30.70,30.75,30.98,31.10,31.18,31.28,31.30,31.43,31.43,31.45,31.49,31.48,31.47,31.38,31.40,31.27,31.33,31.23,31.13,31.04,30.91,30.76,30.65,30.34,29.25,28.74,28.90,29.12,28.59,28.69,29.18,28.92,28.48,29.11,29.49,29.40,29.68,30.11,30.44,30.40,30.30,29.88,29.50,29.91,29.80,30.16,30.10,29.97,29.50,30.16,30.28,30.65,30.49,30.92,30.68,30.58,30.33,30.06,30.00,29.64,29.40,29.95,29.41,29.95,29.98,30.30,30.62,30.73,30.62,30.77,30.71,30.32,30.31,30.62,30.43,30.34,30.03,29.82,29.61,29.17,29.05,28.78,28.58,28.62,29.00,29.29,29.65,29.55,29.77,29.97,30.32,30.45,30.53,30.10,30.18,29.92,29.54,29.62,29.14,29.20,28.73,28.57,28.69,28.74,28.64,29.27,28.73,29.41,29.18,29.75,29.86,29.84,30.39,30.35,30.15,30.17,29.82,30.08,29.92,29.83,29.71,29.33,29.41,29.03,28.36,28.81,29.13,29.42,29.73,29.58,29.87,30.14,29.90,30.24,30.29,30.32,30.47,30.64,30.78,30.75,30.58,30.65,30.56,30.34,30.48,30.30,29.97,29.50,29.86,29.20,29.55,28.85,29.31,28.88,28.94,29.42,29.37,29.25,29.64,29.09,29.31,28.99,29.30,28.93,28.41,28.24,28.71,28.44,28.29,27.78,27.76,27.20,26.54,25.58,25.83,24.78,24.87,23.99,23.41,23.53,22.53,22.63,22.66,21.56,21.72,22.78,22.84,25.23,25.25,26.64,25.99,27.14,27.76,27.12,25.87,26.12,25.03,26.40,25.99,25.33,25.55,26.49,26.81,26.99,27.28,27.64,27.96,27.92,28.00,28.42,28.26,27.78,28.33,27.65,27.90,28.40,28.48,28.92,29.13,28.71,28.28,28.02,27.50,27.10,27.46,28.09,27.58,28.53,28.53,29.26,28.39,28.16,28.64,27.80,27.56,27.93,27.39,27.24,26.89,25.87,25.99,24.82,23.21,24.04,23.02,22.80,23.36,24.48,24.72,26.08,26.85,26.27,27.60,26.64,27.91,28.21,28.40,28.38,28.61,29.17,29.11,29.66,29.63,29.88,29.82,29.67,29.35,29.27,28.91,28.47,27.76,28.00,27.10,26.79,25.44,26.26,24.49,25.61,23.96,24.65,23.69,24.58,24.97,23.32,24.89,24.50,25.26,26.14,26.64,27.35,28.12,28.24,28.84,29.19,29.48,29.90,29.66,30.13,29.54,29.92,29.49,29.37,28.16,27.77,27.10,26.70,26.77,25.79,26.14,25.70,26.56,26.47,24.96,26.16,24.93,26.27,25.74,27.01,27.71,26.75,27.37,27.80,27.11,28.07,28.15,27.03,27.54,27.99,28.06,27.95,28.54,29.09,29.47,29.74,29.66,30.01,30.09,29.89,30.23,29.93,30.27,30.42,30.50,30.24,30.49,30.58,30.69,30.80,30.77,30.59,30.57,30.65,30.41,30.35,30.24,29.98,30.16,30.01,29.76,29.84,29.49,29.43,29.18,29.20,29.38,29.08,29.53,29.74,29.98,29.90,30.16,30.22,30.33,30.42,30.37,30.60,30.59,30.28,30.41,30.25,30.03,29.95,29.92,29.69,29.68,29.49,29.51,29.75,29.49,29.78,30.07,30.04,30.43,30.27,30.25,30.46,30.47,30.34,30.31,30.65,30.53,30.34,30.41,29.99,29.98,29.97,29.87,30.00,29.64,30.06,29.80,29.76,29.45,29.75,29.82,29.57,29.16,28.36,28.64,27.47,27.01,27.24,26.00,26.13,25.25,24.76,25.12,26.24,26.34,27.17,27.68,26.65,27.83,26.83,27.75,27.01,26.37,26.29,27.38,26.74,27.00,27.29,26.93,28.30,28.32,26.93,27.43,28.24,27.42,26.33,24.97,24.40,23.70,24.70,24.50,26.48,26.19,25.56,26.85,27.88,27.70,28.62,28.71,28.32,27.89,28.46,27.71,28.25,28.27,28.43,27.44,28.20,26.59,27.28,25.85,26.65,27.23,25.23,25.96,23.88,25.02,24.56,24.76,24.47,23.38,22.87,22.39,24.08,23.88,24.66,26.05,27.89,27.29,28.58,28.51,29.04,29.36,29.28,29.40,29.21,28.84,28.03,26.61,26.30,24.76,25.08,23.87,24.39,24.55,25.09,25.60,26.55,26.19,27.57,27.84,27.53,28.03,27.05,27.63,26.90,27.43,27.95,28.10,27.60,26.91,27.17,25.94,27.29,26.64,25.45,25.08,24.43,23.42,23.34,22.35,23.32,23.78,24.83,24.81,25.79,26.86,28.01,27.78,28.68,28.55,29.20,29.32,29.51,29.79,29.86,29.91,29.92,29.67,29.78,29.52,29.47,29.09,28.97,28.47,28.22,27.03,27.46,26.08,26.80,25.47,26.64,26.65,27.39,27.18,27.67,27.21,26.78,27.47,27.10,26.07,25.68,26.52,25.56,25.60,24.22,24.44,25.38,23.95,23.64,25.08,24.42,26.34,27.04,27.61,27.95,28.16,28.44,28.93,28.79,29.04,28.85,29.10,29.17,29.45,29.44,29.67,29.54,29.28,29.15,28.91,28.76,28.86,28.63,28.23,28.46,28.55,28.12,27.66,28.17,28.22,27.56,28.17,27.93,28.77,28.86,29.45,29.36,29.67,29.51,29.10,29.25,29.14,29.16,28.93,28.82,28.69,28.55,28.46,28.11,28.13,28.04,27.95,27.71,27.78,27.22,26.24,26.75,27.66,26.05,25.70,27.27,26.48,27.62,27.95,28.02,28.44,27.77,27.84,27.49,28.43,28.42,28.89,28.70,28.50,29.13,29.17,28.72,28.92,29.41,29.41,29.21,29.54,29.69,29.50,29.48,29.80,30.03,29.81,29.86,30.01,29.52,29.68,29.81,29.43,29.51,29.59,29.35,29.07,29.25,29.30,28.73,28.66,28.97,28.38,28.06,27.91,27.49,27.79,28.30,28.27,27.75,28.32,27.67,26.77,28.24,27.47,28.12,27.94,28.51,28.14,27.33,27.55,27.20,25.55,26.98,26.03,25.92,25.09,23.75,22.70,23.31,21.87,20.61,20.94,18.87,16.17,15.32,13.88,11.46,8.81,6.80,6.59,6.17,7.06,7.72,7.51,6.42,6.58,7.49,6.84,6.14,6.67,7.28,6.30,5.96,7.08,7.01,6.31,6.25,6.81,7.55,6.87,6.20,6.73,7.02,6.17,5.55,6.82,6.75,5.41,5.84,6.93,6.45,5.63,5.99,6.74,7.11,6.85,7.32,6.41,6.30,5.30,5.85,6.12,5.13,4.31,4.80,4.12,5.22,4.75,3.35,3.40,2.78,3.00,2.28,1.65,1.02,0.77,1.13,1.59,2.28,2.20,3.05,2.47,3.31,3.18,2.41,3.05,3.74,3.70,3.69,4.24,3.49,2.40,2.09,3.35,2.83,3.11,4.24,4.45,5.59,6.73,6.80,8.88,10.20,10.81,13.11,15.29,15.28,17.18,16.76,17.22,15.25,14.51,13.60,10.12,10.11,8.62,6.37,5.15,4.79,3.51,3.80,2.61,3.65,3.46,4.13,4.95,5.76,5.31,4.18,4.04,5.23,4.39,3.53,4.44,4.83,4.02,4.32,5.10,5.21,4.52,5.32,6.18,5.93,6.11,5.93,6.23,5.53,4.96,5.71,6.06,5.71,6.47,7.11,7.38,7.99,7.26,6.65,7.76,7.96,6.89,7.27,8.30,7.79,6.79,7.89,8.05,7.24,8.20,7.36,8.13,7.76,7.35,8.40,8.51,7.89,8.48,9.84,10.51,12.38,17.15,16.80,15.40,13.78,15.21,14.81,13.67,13.94,14.77,13.79,13.45,14.73,14.99,14.03,14.48,15.21,15.12,14.80,14.00,13.86,13.06,13.66,12.96,12.93,13.59,14.22,14.25,13.16,13.00,11.70,12.35,12.62,12.50,12.43,12.46,12.82,13.54,14.83,14.95,14.08,13.34,12.56,12.47,12.64,12.20,11.83,12.44,11.81,11.38,10.66,10.05,10.51,11.10,10.75,12.03,11.95,13.06,12.99,13.79,13.68,14.78,14.41,15.72,15.70,15.50,15.05,14.30,13.84,14.35,13.16,12.96,12.10,12.47,13.16,14.78,14.65,14.01,14.08,14.42,14.80,15.19,15.25,15.21,16.09,16.03,15.64,15.94,15.88,15.85,15.19,15.61,16.25,15.64,14.69,16.10,16.22,15.99,17.54,18.81,19.41,20.43,20.84,22.14,23.21],[31.30,31.45,31.49,31.45,31.42,31.47,31.41,31.34,31.35,31.38,31.34,31.27,31.30,31.37,31.25,31.21,31.31,31.34,31.29,31.44,31.37,31.27,31.39,31.45,31.36,31.30,31.38,31.39,31.30,31.26,31.21,31.04,30.99,30.80,30.70,30.40,30.21,30.23,30.08,30.41,30.52,30.57,30.60,30.89,30.83,31.08,30.99,31.30,31.03,31.26,31.16,31.19,31.34,31.17,30.98,31.18,31.12,31.08,31.12,31.09,31.12,31.02,30.82,30.60,30.68,30.90,31.01,30.88,31.04,31.14,31.21,31.21,31.22,31.32,31.32,31.25,31.31,31.16,31.14,31.08,31.01,30.93,30.75,30.80,30.60,30.40,30.28,30.67,30.77,30.95,31.05,31.14,31.25,31.24,31.41,31.42,31.45,31.49,31.48,31.45,31.33,31.37,31.22,31.31,31.20,31.08,30.99,30.86,30.73,30.59,30.25,29.00,28.56,28.69,28.85,28.30,28.35,28.93,28.67,28.20,28.89,29.32,29.14,29.48,29.92,30.37,30.29,30.17,29.64,29.25,29.78,29.72,30.07,29.98,29.93,29.34,30.03,30.23,30.60,30.45,30.86,30.63,30.45,30.27,29.92,29.84,29.37,29.24,29.82,29.35,29.84,29.85,30.24,30.54,30.61,30.58,30.71,30.60,30.19,30.17,30.54,30.36,30.24,29.87,29.65,29.40,29.04,28.82,28.41,28.22,28.35,28.67,29.09,29.50,29.30,29.69,29.83,30.12,30.29,30.47,29.99,29.96,29.79,29.44,29.50,28.93,28.86,28.38,28.31,28.47,28.49,28.35,29.00,28.53,29.20,29.03,29.61,29.76,29.73,30.28,30.24,30.00,30.05,29.66,30.05,29.83,29.63,29.58,29.16,29.21,28.80,27.96,28.50,28.87,29.21,29.55,29.39,29.65,30.05,29.79,30.08,30.10,30.23,30.33,30.56,30.72,30.67,30.51,30.56,30.50,30.30,30.39,30.21,29.87,29.37,29.74,29.00,29.31,28.51,29.11,28.71,28.79,29.32,29.14,29.16,29.48,28.79,29.12,28.66,29.15,28.72,28.16,27.91,28.51,28.17,28.05,27.43,27.47,26.82,26.08,25.34,25.51,24.81,24.66,23.74,23.28,23.16,22.15,22.11,22.42,21.18,21.35,22.47,22.95,25.26,25.02,26.53,25.90,27.09,27.70,27.01,25.83,26.06,25.10,26.18,26.06,25.15,25.61,26.33,26.99,26.85,27.10,27.57,27.84,27.73,27.78,28.17,28.14,27.66,28.09,27.38,27.72,28.24,28.27,28.82,28.96,28.60,28.13,27.83,27.42,27.02,27.32,27.90,27.42,28.38,28.47,29.06,28.20,27.97,28.54,27.69,27.40,27.82,27.20,27.17,26.78,25.92,25.75,24.83,23.11,23.88,23.01,22.65,23.11,23.95,24.65,26.24,26.85,26.16,27.53,26.48,27.81,28.02,28.29,28.32,28.56,29.15,29.04,29.57,29.63,29.87,29.76,29.70,29.41,29.23,28.83,28.49,27.65,27.92,26.98,26.73,25.41,26.23,24.55,25.70,23.82,24.48,23.75,24.45,25.24,23.19,25.49,24.90,25.38,26.57,26.69,27.39,28.34,28.01,28.95,29.20,29.56,29.97,29.71,30.17,29.65,29.93,29.42,29.46,28.16,27.66,26.94,26.44,26.53,25.37,26.47,25.51,26.30,26.53,24.75,26.13,24.62,26.23,25.72,26.95,27.62,26.72,27.25,27.63,26.74,27.88,27.97,26.79,27.20,27.61,27.63,27.61,28.20,28.79,29.24,29.52,29.52,29.89,29.91,29.60,30.10,29.68,30.11,30.28,30.35,30.04,30.33,30.46,30.62,30.72,30.67,30.47,30.40,30.56,30.24,30.19,30.12,29.80,30.09,29.85,29.47,29.67,29.26,29.16,28.85,28.87,29.12,28.83,29.25,29.53,29.89,29.58,30.05,30.14,30.11,30.29,30.15,30.49,30.44,30.15,30.23,30.17,29.79,29.78,29.76,29.35,29.48,29.19,29.31,29.48,29.22,29.60,29.94,29.86,30.33,30.15,30.09,30.39,30.43,30.19,30.14,30.56,30.41,30.28,30.29,29.93,29.86,29.76,29.60,29.84,29.35,29.80,29.46,29.55,29.14,29.59,29.56,29.20,28.89,28.12,28.34,27.16,26.75,26.76,25.63,25.73,24.95,24.44,24.90,25.99,26.05,26.81,27.48,26.39,27.50,26.42,27.47,26.64,26.25,26.07,27.12,26.35,26.67,26.97,26.71,28.08,28.21,26.74,27.41,28.15,27.41,26.14,24.77,24.12,23.47,24.35,24.24,26.37,25.94,25.33,26.71,27.83,27.59,28.43,28.58,28.08,27.50,28.16,27.37,27.95,27.96,28.11,27.21,27.89,26.33,27.21,25.64,26.38,27.00,25.01,25.83,23.29,24.93,24.20,24.26,24.32,23.15,22.48,22.08,23.68,23.81,24.50,25.92,27.78,27.14,28.36,28.26,28.77,29.17,29.08,29.20,29.06,28.64,27.87,26.49,26.19,24.70,24.87,23.60,24.38,24.40,24.82,25.21,26.40,25.91,27.28,27.48,27.05,27.56,26.70,27.26,26.76,27.13,27.81,27.97,27.59,26.84,27.06,25.79,26.93,26.31,25.29,24.88,24.04,23.34,22.95,22.23,23.29,23.67,24.89,24.80,25.64,26.60,27.89,27.60,28.58,28.51,29.20,29.15,29.46,29.64,29.77,29.87,29.86,29.61,29.73,29.48,29.30,29.05,28.82,28.35,28.09,26.93,27.32,25.85,26.66,25.27,26.47,26.65,27.38,27.26,27.69,27.28,26.68,27.46,27.16,26.26,25.85,26.65,25.85,26.21,24.63,24.86,25.46,24.49,24.09,25.75,24.49,26.57,26.96,27.49,27.88,27.94,28.47,28.90,28.67,29.02,28.63,28.96,28.94,29.32,29.22,29.49,29.38,28.99,28.96,28.73,28.56,28.67,28.37,27.94,28.23,28.30,27.77,27.57,28.00,28.02,27.51,27.92,27.73,28.56,28.55,29.33,29.17,29.51,29.30,28.75,29.01,28.88,29.00,28.64,28.50,28.42,28.37,28.33,27.76,27.98,27.91,27.76,27.59,27.57,27.14,26.31,26.95,27.46,26.09,25.37,27.36,26.20,27.39,28.00,27.84,28.36,27.82,27.77,27.46,28.48,28.46,28.96,28.66,28.43,29.17,29.20,28.61,28.83,29.49,29.29,29.06,29.51,29.60,29.33,29.30,29.65,29.91,29.69,29.72,29.86,29.39,29.60,29.65,29.37,29.44,29.51,29.30,28.98,29.25,29.32,28.72,28.57,29.04,28.34,27.98,27.75,27.45,27.69,28.39,28.34,27.68,28.34,27.54,26.43,28.19,27.46,28.20,27.82,28.52,28.20,27.28,27.39,26.86,25.36,26.87,25.97,25.74,24.98,23.55,22.64,22.78,21.69,20.62,20.92,18.18,15.80,14.12,12.93,10.01,7.64,5.32,4.92,4.40,5.35,5.72,5.70,4.97,5.14,5.62,5.28,4.50,4.97,5.51,4.80,4.66,5.42,5.33,4.75,4.73,5.17,5.70,5.22,4.72,5.06,5.28,4.60,4.42,5.08,5.02,4.12,4.41,5.12,4.45,3.81,4.33,4.71,5.33,5.04,5.32,4.56,4.54,3.62,4.22,4.60,3.73,3.09,3.37,2.89,3.39,3.19,2.31,2.13,1.77,1.91,1.76,1.82,1.31,0.95,0.77,0.98,1.34,1.48,2.01,1.89,2.38,2.31,1.78,2.23,2.81,2.70,2.55,3.10,2.71,1.89,1.66,2.46,2.12,2.21,3.11,3.07,3.92,4.88,5.15,7.12,8.65,9.09,11.82,14.01,14.53,16.49,15.83,16.41,14.38,13.43,12.39,9.00,9.29,7.70,5.33,4.14,3.06,2.42,2.51,1.83,2.66,2.82,2.97,3.69,4.35,4.11,2.88,3.04,3.94,3.29,2.49,3.19,3.67,3.02,2.98,3.92,3.89,3.29,3.87,4.60,4.42,4.47,4.28,4.42,3.94,3.50,3.92,4.16,3.92,4.63,4.96,5.34,5.56,5.01,4.88,5.42,5.44,4.95,5.39,5.79,5.33,5.04,5.67,5.76,5.24,6.07,5.45,5.96,5.81,5.41,6.25,6.33,5.96,6.50,8.01,8.85,11.23,16.15,15.10,13.67,12.98,13.56,12.97,12.06,12.19,12.82,12.04,11.93,12.54,12.64,12.04,12.49,13.18,12.65,13.58,12.03,12.48,10.86,12.02,12.23,11.62,12.15,11.97,12.85,12.18,11.07,11.08,11.08,12.08,10.98,11.48,11.28,11.26,11.89,13.03,12.97,12.20,11.71,11.26,11.07,11.66,11.12,11.39,11.78,11.42,11.24,9.55,9.28,9.77,10.20,11.10,11.20,10.88,11.68,11.35,11.81,11.34,12.72,12.13,14.33,14.00,12.93,13.19,12.28,12.30,12.48,11.44,11.25,10.51,11.43,11.29,13.10,12.79,11.94,12.28,12.72,12.93,13.97,13.00,13.48,14.71,14.77,13.48,13.62,14.51,14.00,12.78,13.44,14.81,13.63,12.58,14.29,14.73,14.12,15.56,16.93,17.53,18.91,19.67,21.56,22.47],[31.22,31.39,31.45,31.39,31.38,31.42,31.38,31.30,31.32,31.36,31.30,31.23,31.28,31.33,31.22,31.18,31.26,31.30,31.25,31.39,31.33,31.22,31.33,31.40,31.30,31.25,31.33,31.34,31.25,31.19,31.16,30.99,30.92,30.75,30.65,30.31,30.14,30.16,30.03,30.33,30.45,30.47,30.47,30.83,30.77,31.01,30.93,31.25,30.96,31.22,31.10,31.13,31.30,31.11,30.93,31.12,31.03,31.01,31.05,30.97,31.07,30.94,30.74,30.49,30.61,30.85,30.98,30.86,31.04,31.09,31.19,31.20,31.20,31.30,31.30,31.23,31.27,31.15,31.13,31.05,30.95,30.91,30.70,30.78,30.54,30.34,30.20,30.63,30.77,30.92,30.98,31.09,31.20,31.20,31.37,31.39,31.40,31.44,31.43,31.40,31.30,31.34,31.17,31.25,31.13,31.03,30.94,30.82,30.67,30.56,30.21,28.90,28.47,28.72,28.77,28.15,28.34,28.90,28.70,28.18,28.95,29.37,29.16,29.43,29.91,30.28,30.25,30.07,29.59,29.19,29.76,29.75,30.07,29.91,29.84,29.38,29.96,30.18,30.55,30.42,30.81,30.58,30.37,30.20,29.92,29.76,29.29,29.23,29.78,29.34,29.80,29.88,30.21,30.48,30.56,30.55,30.68,30.56,30.14,30.17,30.52,30.33,30.21,29.89,29.69,29.39,29.07,28.83,28.41,28.20,28.42,28.60,29.09,29.51,29.29,29.72,29.86,30.10,30.25,30.42,29.98,29.89,29.73,29.43,29.51,29.02,28.86,28.32,28.25,28.41,28.46,28.38,28.98,28.47,29.22,29.06,29.58,29.74,29.72,30.28,30.22,30.00,30.03,29.70,29.98,29.77,29.62,29.58,29.12,29.24,28.74,27.87,28.46,28.83,29.21,29.57,29.44,29.59,30.07,29.82,30.01,30.02,30.24,30.23,30.48,30.68,30.63,30.46,30.49,30.47,30.30,30.36,30.22,29.87,29.41,29.71,28.97,29.24,28.57,29.13,28.73,28.84,29.30,29.15,29.09,29.41,28.80,29.10,28.65,29.14,28.64,28.06,27.98,28.30,28.01,27.87,27.21,27.12,26.33,25.59,24.83,25.05,24.29,24.27,23.42,22.90,22.93,21.89,21.79,22.10,20.72,20.82,22.48,23.01,25.71,25.17,26.53,25.63,26.91,27.48,26.78,25.47,25.89,24.91,26.33,25.86,25.23,25.68,26.45,26.87,27.00,27.19,27.59,27.77,27.94,27.96,28.34,28.31,27.77,28.30,27.68,28.06,28.51,28.34,29.09,29.22,28.88,28.48,28.13,27.46,27.05,27.72,28.14,27.62,28.40,28.47,29.16,28.19,28.02,28.48,27.56,27.32,27.73,27.11,26.99,26.69,25.67,25.64,24.59,23.04,24.09,23.09,22.46,23.05,24.20,24.64,26.30,26.84,26.15,27.58,26.38,27.81,28.02,28.23,28.41,28.68,29.23,29.21,29.73,29.84,29.97,29.74,29.76,29.50,29.43,28.93,28.66,27.61,27.95,26.79,26.92,25.39,26.38,24.72,25.81,23.99,24.26,23.42,23.82,24.89,22.57,25.05,24.67,24.85,25.91,26.36,27.20,28.11,27.83,28.89,29.17,29.54,29.94,29.72,30.11,29.63,29.85,29.40,29.47,28.01,27.60,26.74,26.04,26.35,24.87,26.14,25.21,26.34,26.71,24.85,26.35,24.71,26.50,25.93,27.05,27.68,26.76,27.02,27.56,26.65,27.83,27.88,26.68,27.07,27.54,27.50,27.37,28.06,28.73,29.24,29.57,29.49,29.87,29.88,29.72,30.14,29.78,30.15,30.32,30.34,30.10,30.33,30.47,30.55,30.71,30.65,30.45,30.41,30.55,30.25,30.30,30.19,29.90,30.11,29.83,29.38,29.72,29.32,29.28,28.94,28.87,29.29,28.88,29.26,29.61,29.83,29.56,30.08,30.09,30.06,30.24,30.18,30.46,30.41,30.13,30.16,30.06,29.84,29.71,29.82,29.40,29.59,29.33,29.43,29.60,29.30,29.60,29.86,29.80,30.25,30.13,30.06,30.31,30.35,30.21,30.15,30.51,30.40,30.24,30.24,29.92,29.85,29.79,29.77,29.94,29.44,29.82,29.47,29.51,29.07,29.47,29.54,29.25,28.81,28.10,28.19,26.87,26.48,26.50,25.55,25.57,24.76,24.33,24.75,25.79,25.98,26.84,27.45,26.46,27.53,26.36,27.44,26.65,26.17,25.95,26.94,26.31,26.73,27.11,27.01,28.11,28.29,26.92,27.55,28.12,27.49,26.16,24.75,23.71,23.42,24.29,24.36,26.71,26.10,25.40,26.74,27.84,27.55,28.45,28.54,27.95,27.52,28.04,27.32,27.89,27.93,28.08,27.18,27.95,26.45,27.13,25.71,26.38,26.98,25.07,26.07,23.26,24.94,24.28,24.19,23.86,22.52,22.06,22.15,23.28,23.64,24.67,25.96,27.82,27.17,28.39,28.22,28.75,29.06,29.04,29.17,29.06,28.65,27.83,26.66,26.13,24.58,24.65,23.23,24.17,23.93,24.54,25.14,26.35,25.82,27.31,27.56,27.06,27.62,26.64,27.25,26.74,27.12,27.80,27.85,27.60,26.73,26.98,25.81,26.82,26.36,25.36,24.79,23.85,23.12,22.47,22.15,23.15,23.42,24.68,24.71,25.30,26.54,27.83,27.38,28.59,28.57,29.29,29.39,29.56,29.85,29.85,29.99,29.96,29.65,29.75,29.57,29.44,29.04,28.90,28.29,28.15,26.94,27.58,25.98,26.87,25.26,26.65,26.91,27.57,27.45,27.88,27.34,27.08,27.73,27.48,26.44,26.37,27.03,25.76,25.96,24.28,25.26,26.01,24.35,24.40,25.92,25.49,27.05,27.40,27.80,28.15,28.24,28.74,29.14,28.88,29.28,28.79,29.23,29.29,29.59,29.48,29.69,29.57,29.24,29.22,28.93,28.83,29.04,28.65,28.33,28.46,28.59,28.07,27.78,28.13,28.30,27.85,28.24,28.11,28.78,28.82,29.27,29.18,29.57,29.34,28.99,29.20,29.21,29.27,28.94,28.85,28.72,28.63,28.55,28.19,28.23,28.19,27.95,27.80,27.80,27.18,26.51,27.00,27.64,26.55,26.17,27.36,26.79,27.77,28.32,28.15,28.55,27.84,27.98,27.50,28.73,28.60,29.13,28.90,28.55,29.35,29.47,28.87,29.13,29.72,29.69,29.40,29.77,29.82,29.69,29.61,29.79,29.96,29.79,29.78,29.93,29.66,29.67,29.65,29.62,29.69,29.63,29.48,29.27,29.39,29.33,28.93,28.84,29.11,28.45,28.21,27.75,27.40,27.74,28.57,28.46,27.76,28.27,27.46,26.34,28.18,27.50,28.37,27.67,28.64,28.41,27.51,27.67,27.16,25.61,27.11,26.01,26.12,25.39,23.50,22.22,22.75,20.82,19.39,19.86,17.20,14.62,13.23,12.32,9.45,6.97,4.34,3.74,3.30,3.94,4.21,4.27,3.78,3.83,4.20,4.14,3.51,3.80,4.28,3.74,3.64,4.24,4.31,3.87,3.74,4.21,4.56,4.27,3.68,3.96,4.26,3.71,3.43,3.88,3.92,3.23,3.38,3.82,3.56,2.98,3.27,3.67,3.95,3.84,3.92,3.39,3.43,2.57,3.07,3.32,2.72,2.38,2.49,2.20,2.55,2.62,1.76,1.63,1.50,1.66,1.48,1.56,1.38,1.27,0.86,0.77,0.90,1.13,1.62,1.72,2.05,1.96,1.68,2.07,2.52,2.39,2.29,2.69,2.12,1.73,1.49,2.07,1.80,1.80,2.45,2.49,3.22,4.09,4.51,6.34,8.08,8.50,11.31,13.15,13.79,15.74,15.00,15.76,14.47,13.55,12.71,8.95,9.25,7.07,4.80,3.56,2.38,1.97,2.02,1.49,1.98,2.10,2.33,2.83,3.11,3.12,2.31,2.25,3.05,2.75,2.14,2.64,2.94,2.53,2.41,3.10,3.12,2.77,3.01,3.73,3.60,3.55,3.36,3.71,3.21,2.87,3.31,3.48,3.36,4.00,4.30,4.54,4.83,4.23,4.05,4.69,4.66,4.14,4.51,4.91,4.50,4.02,4.80,4.79,4.25,4.76,4.35,4.69,4.40,4.34,4.95,5.00,4.75,5.40,7.14,8.42,10.86,15.63,15.05,13.57,12.47,13.50,12.75,11.90,11.97,12.39,12.07,11.98,11.97,12.15,11.57,12.28,12.31,11.58,12.82,11.66,12.37,11.34,12.01,11.89,12.15,12.53,11.98,12.40,12.52,11.93,10.55,11.23,12.22,10.74,11.24,10.51,10.79,11.45,11.87,12.38,11.62,11.61,11.03,11.19,11.62,12.09,11.50,11.94,10.10,10.99,10.12,9.93,9.88,10.24,10.94,11.86,11.24,12.31,11.18,11.22,10.71,11.80,11.79,13.09,12.72,12.04,11.84,11.39,11.32,11.44,11.59,11.29,10.43,11.08,10.91,12.27,11.89,11.30,11.65,11.82,11.91,13.39,11.93,12.68,13.99,14.09,12.65,12.80,13.56,13.35,12.21,12.77,14.02,13.04,12.08,13.41,13.80,13.34,15.15,16.87,17.53,18.81,19.69,20.88,22.00],[31.33,31.43,31.47,31.42,31.40,31.45,31.38,31.33,31.33,31.35,31.34,31.28,31.30,31.34,31.28,31.20,31.29,31.32,31.27,31.40,31.36,31.29,31.35,31.42,31.34,31.29,31.36,31.35,31.29,31.24,31.20,31.07,30.98,30.83,30.74,30.49,30.35,30.29,30.14,30.36,30.50,30.62,30.57,30.82,30.80,31.06,30.96,31.29,31.00,31.28,31.16,31.17,31.31,31.14,30.99,31.18,31.12,31.09,31.12,31.07,31.12,30.95,30.85,30.61,30.74,30.88,30.96,30.95,31.02,31.14,31.15,31.22,31.21,31.31,31.28,31.24,31.30,31.19,31.17,31.07,31.00,30.91,30.78,30.77,30.59,30.38,30.33,30.68,30.74,30.97,31.02,31.17,31.25,31.29,31.40,31.41,31.42,31.45,31.43,31.44,31.34,31.37,31.29,31.29,31.20,31.13,30.99,30.91,30.72,30.63,30.31,29.30,28.97,29.03,29.14,28.66,28.81,29.16,28.99,28.70,29.12,29.45,29.45,29.95,30.10,30.37,30.38,30.25,29.82,29.43,29.95,29.85,30.21,30.08,29.96,29.42,30.10,30.27,30.62,30.51,30.94,30.69,30.51,30.32,30.00,29.90,29.60,29.41,29.96,29.45,29.94,29.96,30.26,30.63,30.69,30.60,30.76,30.67,30.23,30.30,30.60,30.39,30.32,29.96,29.82,29.56,29.29,29.13,28.93,28.53,28.57,28.96,29.27,29.59,29.49,29.80,30.00,30.24,30.40,30.47,30.09,30.09,29.89,29.57,29.62,29.18,29.05,28.66,28.50,28.72,28.69,28.56,29.23,28.76,29.39,29.24,29.77,29.91,29.82,30.37,30.31,30.12,30.17,29.83,30.07,29.92,29.79,29.74,29.29,29.42,28.93,28.34,28.86,29.03,29.38,29.74,29.57,29.84,30.12,29.92,30.25,30.23,30.24,30.44,30.58,30.72,30.67,30.53,30.58,30.56,30.37,30.49,30.29,30.05,29.52,29.84,29.24,29.49,28.79,29.24,28.87,28.95,29.35,29.35,29.16,29.63,29.03,29.25,29.02,29.31,28.89,28.43,28.34,28.80,28.43,28.29,27.83,27.81,27.01,26.38,25.43,25.68,24.82,24.88,23.92,23.21,22.99,21.85,22.12,22.25,20.93,21.19,22.43,22.75,25.07,25.06,26.50,25.69,27.05,27.69,27.02,25.78,25.97,24.52,26.09,25.84,25.05,25.44,26.20,26.98,26.82,27.13,27.65,28.02,27.80,27.91,28.37,28.15,27.66,28.25,27.50,27.99,28.32,28.28,28.82,28.96,28.63,28.38,28.06,27.59,27.13,27.44,28.06,27.62,28.43,28.50,29.02,28.34,28.05,28.47,27.68,27.43,27.90,27.46,27.20,26.72,25.67,25.76,24.46,23.27,23.85,22.95,22.36,23.32,24.43,24.85,26.48,27.00,26.27,27.68,26.59,27.90,28.16,28.40,28.39,28.61,29.17,29.18,29.57,29.65,29.86,29.83,29.66,29.37,29.26,28.88,28.51,27.85,28.14,27.20,26.92,25.56,26.39,24.72,25.97,23.93,24.38,23.46,24.18,25.08,22.91,25.11,24.77,25.00,26.21,26.42,27.13,28.14,27.99,28.72,29.09,29.42,29.88,29.65,30.04,29.59,29.94,29.34,29.40,28.10,27.54,26.81,26.03,26.34,25.08,26.29,25.54,26.31,26.71,24.79,26.26,24.70,26.42,25.87,27.10,27.77,26.75,27.32,27.81,26.98,28.00,28.07,27.00,27.58,28.02,27.90,28.03,28.37,28.90,29.30,29.57,29.50,29.86,29.99,29.66,30.12,29.78,30.15,30.32,30.35,30.07,30.33,30.44,30.55,30.69,30.62,30.46,30.42,30.57,30.33,30.24,30.16,29.82,30.03,29.86,29.60,29.68,29.35,29.33,29.00,29.00,29.32,29.14,29.51,29.63,29.89,29.67,30.03,30.10,30.19,30.28,30.18,30.44,30.46,30.14,30.31,30.12,29.85,29.78,29.78,29.45,29.58,29.35,29.42,29.59,29.36,29.75,30.01,30.00,30.36,30.20,30.16,30.35,30.34,30.30,30.24,30.54,30.43,30.26,30.40,30.01,29.97,29.94,29.75,29.89,29.45,29.88,29.50,29.58,29.23,29.59,29.59,29.36,28.95,28.33,28.34,27.38,27.00,27.15,26.05,26.03,25.10,24.65,24.95,26.15,26.17,26.95,27.60,26.53,27.67,26.88,27.66,27.32,26.60,26.36,27.41,26.95,27.03,27.50,27.09,28.19,28.07,26.79,27.44,28.02,27.31,26.18,24.79,24.11,23.41,24.53,24.20,26.30,26.07,25.81,26.93,27.93,27.75,28.58,28.79,28.42,27.89,28.40,27.91,28.27,28.24,28.22,27.43,28.01,26.64,27.19,25.99,26.47,26.89,25.25,25.94,23.77,25.21,24.28,24.51,24.34,22.99,22.45,22.38,23.85,24.35,25.06,26.12,27.86,27.34,28.39,28.43,28.89,29.28,29.28,29.35,29.22,28.70,28.05,26.74,26.44,25.04,25.20,23.97,24.54,24.27,25.16,25.66,26.73,26.14,27.55,27.78,27.40,27.77,26.93,27.47,26.96,27.33,28.17,28.05,27.72,26.87,27.19,26.03,26.98,26.36,25.63,24.95,24.02,23.35,22.69,21.96,23.16,23.46,24.72,24.75,25.79,26.66,27.87,27.77,28.63,28.53,29.14,29.25,29.46,29.66,29.82,29.92,29.89,29.74,29.79,29.49,29.43,29.13,28.88,28.37,28.10,26.97,27.59,25.79,26.86,25.08,26.55,26.72,27.56,27.31,27.75,27.33,26.74,27.57,27.13,26.44,25.88,26.65,25.83,25.92,24.49,24.64,25.45,24.15,24.01,25.72,24.71,26.52,27.06,27.60,27.94,28.12,28.43,28.89,28.65,29.02,28.72,28.98,29.03,29.31,29.17,29.47,29.34,29.08,28.94,28.76,28.69,28.78,28.62,28.11,28.33,28.54,27.83,27.51,28.02,27.96,27.09,27.75,27.62,28.43,28.46,29.15,29.08,29.45,29.20,28.84,28.96,28.79,28.85,28.80,28.63,28.39,28.47,28.42,27.93,27.98,27.89,27.90,27.29,27.58,26.97,25.93,26.59,27.33,26.31,25.70,27.29,26.45,27.67,28.29,28.12,28.45,27.82,27.95,27.49,28.48,28.56,28.97,28.75,28.51,29.17,29.20,28.68,28.91,29.47,29.40,29.10,29.55,29.61,29.40,29.36,29.72,29.83,29.67,29.67,29.89,29.47,29.76,29.79,29.44,29.54,29.60,29.45,29.12,29.39,29.37,28.88,28.82,29.08,28.57,28.17,28.09,27.62,27.82,28.57,28.38,27.85,28.25,27.56,26.74,28.30,27.53,28.21,27.87,28.53,28.37,27.49,27.53,27.08,25.43,27.04,26.02,25.88,25.14,23.73,22.34,22.73,21.44,19.91,20.33,17.62,14.39,13.27,12.99,9.28,7.03,5.01,4.39,3.97,4.92,5.14,5.26,4.47,4.41,5.17,4.93,3.97,4.61,5.07,4.36,4.05,4.94,4.91,4.28,4.14,4.70,5.22,4.80,4.05,4.69,4.85,4.09,3.71,4.67,4.45,3.58,3.90,4.73,4.19,3.49,3.95,4.43,4.94,4.64,4.92,4.14,4.20,3.13,3.81,4.11,3.43,2.72,3.21,2.60,2.97,2.97,2.05,2.02,1.72,1.89,1.80,1.84,1.80,1.98,1.30,0.98,0.77,1.03,1.37,1.89,2.13,2.12,2.03,2.53,2.80,2.74,2.98,3.37,2.61,2.24,1.84,2.70,2.20,2.11,2.96,2.88,3.84,4.88,5.23,6.98,8.29,9.05,11.33,13.47,14.09,16.28,15.63,16.58,14.36,13.79,12.64,9.13,9.18,7.48,5.45,4.09,2.89,2.29,2.39,1.79,2.47,2.37,2.95,3.46,3.63,3.49,2.76,2.60,3.38,2.98,2.00,2.75,3.26,2.39,2.34,3.22,3.23,2.61,3.13,3.79,3.82,3.81,3.74,3.99,3.40,3.02,3.78,3.93,3.59,4.36,4.67,4.79,5.26,4.63,4.28,5.13,5.23,4.51,4.84,5.47,5.17,4.71,5.22,5.59,5.07,5.73,5.05,5.63,5.24,5.07,5.80,6.10,5.54,6.28,7.93,8.85,11.23,15.84,15.30,13.93,12.79,13.54,13.81,12.50,12.51,12.59,12.92,12.26,12.44,12.66,12.67,12.64,12.85,13.59,13.36,12.71,12.58,11.76,12.72,12.11,12.22,12.18,12.07,12.66,11.89,11.50,11.35,11.03,11.74,10.91,10.95,11.14,11.43,11.90,12.95,12.27,12.03,12.01,10.95,10.92,11.61,10.56,11.62,11.67,10.46,12.20,9.67,11.16,10.69,12.05,10.64,11.03,11.25,11.12,11.78,11.91,11.41,12.43,11.75,13.13,13.28,12.69,12.86,12.12,12.09,13.46,11.43,11.55,10.35,11.10,11.24,12.55,12.26,11.77,12.31,12.02,12.94,13.06,12.96,12.86,13.73,13.94,13.04,13.35,13.62,13.59,12.87,13.12,13.85,13.24,12.42,13.47,14.19,14.16,15.50,17.15,18.16,19.21,20.36,21.36,22.53],[31.26,31.41,31.46,31.42,31.40,31.45,31.40,31.33,31.34,31.39,31.35,31.26,31.32,31.37,31.27,31.22,31.28,31.32,31.29,31.42,31.37,31.27,31.38,31.42,31.35,31.27,31.35,31.34,31.28,31.26,31.20,30.99,30.93,30.75,30.66,30.29,30.15,30.13,29.98,30.28,30.43,30.50,30.52,30.84,30.80,31.05,30.93,31.28,30.93,31.24,31.14,31.16,31.31,31.13,30.92,31.17,31.07,31.04,31.11,31.02,31.08,30.96,30.77,30.51,30.61,30.84,31.01,30.91,31.05,31.12,31.17,31.22,31.21,31.32,31.32,31.27,31.32,31.19,31.15,31.05,31.00,30.90,30.74,30.73,30.48,30.34,30.32,30.69,30.80,30.95,31.01,31.15,31.25,31.26,31.39,31.41,31.42,31.45,31.45,31.43,31.35,31.37,31.23,31.31,31.17,31.03,30.94,30.82,30.70,30.57,30.21,28.74,28.41,28.68,28.85,28.21,28.28,28.99,28.76,28.23,29.02,29.44,29.20,29.50,29.97,30.32,30.26,30.16,29.66,29.28,29.88,29.86,30.16,30.08,29.92,29.49,29.99,30.22,30.56,30.47,30.85,30.64,30.37,30.26,30.05,29.85,29.47,29.38,29.95,29.46,29.96,30.01,30.25,30.50,30.58,30.57,30.75,30.56,30.17,30.24,30.54,30.40,30.25,29.90,29.70,29.47,29.11,28.82,28.45,28.22,28.40,28.61,29.22,29.59,29.40,29.81,29.92,30.16,30.29,30.48,30.06,29.96,29.85,29.48,29.60,29.10,29.01,28.27,28.33,28.35,28.44,28.40,29.04,28.54,29.34,29.21,29.66,29.89,29.75,30.33,30.26,30.05,30.08,29.73,30.07,29.93,29.68,29.71,29.19,29.26,28.76,27.98,28.47,28.91,29.28,29.59,29.49,29.65,30.09,29.91,30.07,30.15,30.29,30.30,30.55,30.79,30.71,30.55,30.56,30.58,30.45,30.44,30.23,30.09,29.52,29.92,29.10,29.41,28.56,29.23,28.77,28.82,29.27,29.11,29.08,29.48,28.84,29.12,28.74,29.26,28.67,28.20,27.88,28.37,27.98,27.83,27.02,27.01,26.11,25.06,24.53,24.61,23.97,23.78,23.03,22.62,22.55,21.29,21.05,21.95,20.16,20.41,22.48,22.87,25.41,25.05,26.49,25.59,27.05,27.50,26.70,25.23,25.74,24.86,25.91,25.60,24.95,25.65,26.02,26.63,26.81,27.07,27.45,27.74,27.82,27.80,28.23,28.14,27.68,28.18,27.53,27.87,28.30,28.21,28.85,28.89,28.65,28.47,27.98,27.51,27.05,27.58,28.08,27.51,28.34,28.43,29.08,28.20,27.89,28.49,27.67,27.21,27.75,27.04,27.05,26.51,25.57,25.75,24.67,22.94,23.92,22.98,22.09,22.85,23.96,24.48,26.20,26.76,26.08,27.52,26.32,27.88,28.20,28.43,28.40,28.66,29.26,29.11,29.70,29.63,29.88,29.76,29.73,29.43,29.26,28.84,28.42,27.51,27.84,26.79,26.93,25.36,26.41,24.55,25.78,23.77,24.04,23.44,23.67,24.94,22.44,25.13,24.70,24.70,25.88,26.16,26.99,28.01,27.66,28.74,29.14,29.45,29.89,29.69,30.13,29.58,29.84,29.29,29.31,27.88,27.16,26.37,25.71,26.19,24.63,26.24,25.10,26.23,26.65,24.82,26.40,24.76,26.57,25.90,27.08,27.61,26.81,27.11,27.55,26.68,27.96,27.94,26.71,27.05,27.48,27.38,27.28,27.80,28.55,29.20,29.56,29.42,29.82,29.85,29.65,30.14,29.80,30.13,30.28,30.32,30.08,30.29,30.42,30.54,30.72,30.63,30.44,30.39,30.53,30.23,30.22,30.15,29.89,30.05,29.76,29.25,29.72,29.22,29.18,28.74,28.75,29.16,28.83,29.14,29.56,29.78,29.49,30.08,30.06,30.03,30.28,30.12,30.41,30.32,30.08,30.06,30.11,29.76,29.69,29.76,29.35,29.57,29.29,29.35,29.57,29.22,29.53,29.87,29.73,30.24,30.09,30.02,30.25,30.22,30.47,30.26,30.44,30.34,30.17,30.25,29.92,29.87,29.74,29.75,29.94,29.45,29.77,29.37,29.43,28.90,29.43,29.52,29.20,28.69,27.86,27.96,26.69,26.32,26.34,25.47,25.47,24.83,24.27,24.83,25.84,25.89,26.79,27.50,26.37,27.56,26.27,27.36,26.51,26.15,25.79,26.84,26.35,26.57,26.91,26.89,28.09,28.25,26.84,27.43,28.05,27.45,26.19,24.36,23.49,23.10,24.24,24.20,26.67,26.07,25.39,26.39,27.65,27.38,28.36,28.55,27.83,27.57,27.94,27.30,27.76,27.77,28.07,27.00,27.79,26.43,27.15,25.60,26.30,26.82,24.90,26.02,23.31,25.01,24.15,23.99,23.45,22.07,21.71,21.99,23.15,23.76,24.77,25.85,27.85,27.08,28.34,28.09,28.77,29.13,29.05,29.12,29.09,28.61,27.88,26.83,26.00,24.69,24.73,23.40,24.33,23.83,24.52,25.13,26.42,25.88,27.30,27.53,26.95,27.71,26.64,27.13,26.67,27.13,27.82,27.93,27.57,26.78,26.96,25.78,26.83,26.04,25.07,24.51,23.79,23.10,22.46,21.92,22.98,23.49,24.69,24.95,25.48,26.55,27.87,27.40,28.51,28.33,29.13,29.12,29.39,29.61,29.70,29.81,29.82,29.51,29.66,29.43,29.31,28.93,28.77,28.21,28.00,26.87,27.48,25.95,27.02,25.38,26.80,26.79,27.63,27.43,27.96,27.46,26.90,27.74,27.41,26.34,26.02,27.03,25.62,26.16,24.24,24.99,25.80,24.03,23.82,25.79,24.98,26.69,27.32,27.67,28.11,28.07,28.54,28.88,28.61,28.96,28.53,28.85,28.87,29.23,29.11,29.37,29.20,28.95,28.88,28.76,28.67,28.81,28.59,28.25,28.34,28.46,27.98,27.65,28.11,28.09,27.42,27.83,27.77,28.37,28.52,29.08,29.01,29.32,29.10,28.60,28.98,28.86,28.91,28.82,28.52,28.34,28.39,28.46,27.94,28.02,27.91,27.76,27.22,27.60,27.22,26.07,26.58,27.43,26.35,25.78,27.15,26.62,27.70,28.39,28.05,28.35,27.69,27.92,27.37,28.54,28.38,28.99,28.72,28.33,29.20,29.27,28.61,28.82,29.54,29.35,29.10,29.50,29.56,29.27,29.27,29.55,29.80,29.62,29.58,29.77,29.32,29.47,29.51,29.34,29.52,29.48,29.30,29.03,29.22,29.29,28.72,28.60,28.99,28.31,27.96,27.76,27.31,27.67,28.42,28.38,27.60,28.24,27.25,25.98,28.07,27.46,28.32,27.54,28.54,28.43,27.56,27.81,27.35,25.53,27.01,26.19,25.99,25.10,23.50,22.13,22.55,20.79,18.95,19.49,16.69,13.19,12.88,12.11,9.05,6.69,4.39,3.65,3.03,3.64,3.81,3.84,3.37,3.36,3.78,3.65,2.95,3.37,3.72,3.21,2.99,3.66,3.63,3.22,3.12,3.51,3.89,3.56,3.11,3.44,3.67,3.21,2.84,3.42,3.54,2.75,2.94,3.55,3.19,2.59,3.02,3.50,3.73,3.50,3.75,3.17,3.34,2.51,2.83,3.11,2.70,2.23,2.28,2.15,2.41,2.53,1.61,1.73,1.72,1.72,1.71,1.84,1.73,1.76,1.16,1.08,0.84,0.77,0.90,1.39,1.42,1.41,1.45,1.75,1.90,1.92,2.09,2.26,1.85,1.71,1.58,2.04,1.97,1.97,2.35,2.49,3.17,4.15,4.63,6.32,8.03,8.20,11.19,12.98,13.66,15.95,15.06,15.64,14.26,13.40,12.31,8.95,9.14,7.18,4.87,3.62,2.52,2.04,2.00,1.58,1.96,1.96,2.13,2.39,2.64,2.56,2.03,2.03,2.43,2.15,1.55,2.10,2.29,1.83,1.80,2.42,2.31,2.03,2.34,2.85,2.84,2.82,2.89,3.06,2.59,2.15,2.83,3.02,2.68,3.46,3.69,3.85,4.23,3.65,3.37,4.08,4.06,3.55,3.87,4.41,4.04,3.67,4.19,4.39,3.84,4.39,3.86,4.25,3.94,3.77,4.38,4.44,4.05,4.80,6.43,7.95,10.27,15.24,14.73,12.64,11.68,12.91,11.57,10.98,11.07,11.28,11.34,11.43,11.37,11.40,11.30,11.61,11.79,11.40,12.03,11.23,11.60,10.48,11.70,11.80,11.80,11.91,10.96,11.84,11.65,10.66,10.19,10.92,10.86,10.36,10.52,10.41,10.36,11.09,11.57,11.67,11.00,10.87,10.62,10.69,11.71,10.78,11.18,11.28,10.27,10.52,8.60,9.05,8.53,9.82,10.20,10.60,10.49,12.05,11.12,10.82,9.96,10.93,10.52,12.43,12.08,10.89,11.17,10.56,10.88,11.05,10.89,10.42,10.07,10.85,10.58,12.07,11.44,10.81,11.11,10.89,10.88,12.75,11.06,11.96,12.81,12.99,11.67,11.72,12.60,12.56,11.07,11.72,13.19,11.59,10.67,12.51,12.67,12.57,14.00,15.61,16.60,17.65,18.47,20.53,21.46],[31.36,31.45,31.47,31.43,31.40,31.47,31.41,31.33,31.34,31.36,31.35,31.27,31.29,31.36,31.26,31.20,31.30,31.33,31.28,31.42,31.36,31.27,31.37,31.41,31.34,31.26,31.36,31.35,31.27,31.22,31.18,31.00,30.94,30.72,30.65,30.41,30.24,30.22,30.03,30.31,30.45,30.57,30.55,30.80,30.73,31.04,30.90,31.27,30.94,31.26,31.11,31.14,31.31,31.14,30.96,31.17,31.09,31.02,31.07,31.04,31.09,30.97,30.84,30.60,30.68,30.87,30.98,30.88,31.00,31.10,31.14,31.21,31.20,31.32,31.30,31.23,31.30,31.17,31.12,31.05,30.93,30.87,30.74,30.74,30.48,30.34,30.36,30.60,30.69,30.87,30.99,31.10,31.23,31.26,31.40,31.42,31.44,31.47,31.46,31.45,31.33,31.36,31.24,31.29,31.17,31.02,30.95,30.80,30.69,30.60,30.30,29.09,28.70,28.87,29.01,28.36,28.54,29.05,28.82,28.39,29.03,29.42,29.25,29.51,29.93,30.29,30.23,30.13,29.71,29.33,29.79,29.73,30.09,29.98,29.92,29.36,30.06,30.20,30.57,30.46,30.86,30.62,30.44,30.27,29.96,29.83,29.45,29.30,29.89,29.41,29.84,29.89,30.16,30.50,30.59,30.56,30.70,30.54,30.15,30.21,30.50,30.28,30.24,29.89,29.66,29.51,29.17,28.93,28.60,28.28,28.30,28.69,29.16,29.55,29.38,29.75,29.92,30.14,30.26,30.40,30.01,29.97,29.85,29.47,29.55,29.04,28.94,28.48,28.32,28.53,28.51,28.40,29.16,28.55,29.33,29.10,29.67,29.80,29.76,30.28,30.21,30.05,30.05,29.73,30.01,29.84,29.62,29.58,29.16,29.28,28.69,28.12,28.66,28.91,29.28,29.60,29.52,29.69,30.07,29.87,30.08,30.12,30.24,30.32,30.51,30.68,30.65,30.49,30.53,30.50,30.29,30.40,30.22,29.93,29.36,29.77,29.07,29.42,28.66,29.20,28.80,28.89,29.32,29.26,29.16,29.55,28.92,29.15,28.86,29.19,28.82,28.24,28.01,28.63,28.20,27.94,27.34,27.31,26.71,25.85,25.39,25.35,24.72,24.51,23.52,23.14,22.74,21.93,21.93,22.03,20.67,20.59,22.15,22.47,24.99,24.96,26.60,25.87,27.00,27.55,27.01,25.78,26.06,24.83,25.90,25.85,24.90,25.23,25.98,26.65,26.60,26.70,27.31,27.61,27.56,27.49,27.85,27.88,27.52,27.79,27.18,27.42,27.88,28.04,28.43,28.71,28.31,28.02,27.78,27.31,26.86,27.16,27.73,27.43,28.19,28.41,28.80,28.01,27.86,28.38,27.64,27.55,27.84,27.41,27.25,26.82,25.81,25.86,24.61,22.83,23.82,22.65,22.10,22.79,24.09,24.43,26.03,26.51,25.89,27.34,26.43,27.70,28.01,28.22,28.11,28.33,28.97,28.79,29.39,29.27,29.51,29.64,29.39,29.12,28.89,28.58,28.15,27.57,27.77,26.86,26.58,25.31,26.07,24.47,25.52,23.67,23.97,22.93,23.81,25.02,22.81,25.21,25.11,25.28,26.51,26.72,27.51,28.37,28.15,29.08,29.29,29.66,30.06,29.86,30.27,29.82,30.09,29.52,29.51,28.35,27.77,26.94,26.21,26.44,25.05,26.30,25.21,26.05,26.42,24.51,26.01,24.60,26.15,25.67,26.78,27.54,26.71,27.25,27.59,26.90,27.96,27.95,26.93,27.52,27.75,27.76,27.59,28.05,28.60,29.05,29.36,29.41,29.84,29.92,29.55,30.02,29.59,29.95,30.17,30.19,29.89,30.20,30.32,30.46,30.64,30.52,30.36,30.31,30.45,30.16,30.10,30.09,29.72,30.01,29.78,29.33,29.56,29.10,29.06,28.69,28.64,29.07,28.87,29.24,29.44,29.72,29.49,29.94,30.00,30.02,30.14,30.04,30.36,30.35,30.09,30.15,30.03,29.71,29.63,29.65,29.23,29.40,29.07,29.28,29.41,29.14,29.51,29.90,29.86,30.24,30.08,29.99,30.21,30.25,30.08,30.05,30.44,30.27,30.13,30.22,29.80,29.82,29.71,29.57,29.73,29.28,29.70,29.32,29.43,28.97,29.49,29.47,29.09,28.72,27.93,28.04,27.03,26.52,26.64,25.60,25.71,24.84,24.36,24.64,25.96,25.89,26.66,27.44,26.17,27.51,26.36,27.45,26.71,26.12,25.95,27.03,26.50,26.79,27.21,26.86,28.04,28.03,26.75,27.34,28.04,27.39,26.16,24.79,24.10,23.31,24.57,24.37,26.25,26.01,25.47,26.75,27.75,27.65,28.48,28.61,28.19,27.58,28.11,27.42,27.91,27.88,27.97,27.13,27.83,26.37,26.99,25.56,26.19,26.71,25.04,25.85,23.66,25.13,24.12,24.18,24.20,22.78,22.38,22.26,23.50,23.96,24.95,25.89,27.70,27.11,28.26,28.15,28.74,29.14,29.16,29.21,29.07,28.58,27.84,26.84,26.12,24.57,24.70,23.45,24.22,24.20,24.71,25.12,26.42,25.71,27.34,27.63,27.08,27.70,26.70,27.26,26.71,27.15,27.92,27.83,27.33,26.64,26.84,25.69,26.68,26.14,25.30,24.62,23.88,22.99,22.53,22.00,22.93,23.25,24.76,24.88,25.77,26.69,27.87,27.67,28.47,28.29,28.82,28.77,29.02,29.17,29.42,29.46,29.55,29.36,29.46,29.11,28.99,28.79,28.56,28.28,27.85,26.91,27.15,25.81,26.63,25.01,26.35,26.53,27.26,27.02,27.48,27.20,26.53,27.28,27.20,26.35,25.58,26.65,25.95,26.39,24.86,24.10,25.72,24.16,23.55,25.10,24.08,26.27,26.92,27.33,27.80,27.74,28.26,28.72,28.39,28.62,28.40,28.56,28.63,29.08,28.87,29.15,29.07,28.70,28.68,28.54,28.34,28.49,28.20,27.75,27.89,28.00,27.51,27.25,27.76,27.57,26.91,27.55,27.57,28.26,28.17,28.94,28.89,29.33,28.95,28.47,28.72,28.54,28.57,28.32,28.19,28.09,28.00,28.01,27.53,27.69,27.54,27.31,27.04,26.96,26.55,25.48,26.23,26.90,25.74,25.23,26.94,26.23,27.37,27.96,27.75,28.02,27.53,27.62,27.25,28.11,28.17,28.53,28.39,28.11,28.74,28.70,28.31,28.47,29.04,28.88,28.74,29.16,29.21,28.95,28.84,29.36,29.63,29.40,29.41,29.59,28.93,29.31,29.44,28.92,29.11,29.19,28.97,28.67,28.92,29.05,28.41,28.26,28.62,28.21,27.70,27.79,27.31,27.48,28.08,27.97,27.37,27.97,27.17,26.09,27.72,27.25,27.85,27.53,28.16,27.93,27.16,27.21,26.80,25.16,26.49,25.81,25.38,24.86,23.38,22.20,22.43,20.89,19.13,19.67,16.97,14.04,13.02,12.58,9.09,6.90,4.59,3.71,3.04,3.69,3.65,3.76,3.29,3.26,3.63,3.49,2.94,3.31,3.62,3.21,2.98,3.53,3.49,3.17,3.10,3.51,3.96,3.72,3.12,3.53,3.75,3.29,2.89,3.46,3.65,2.91,2.99,3.53,3.33,2.81,3.01,3.42,3.59,3.37,3.69,3.15,3.44,2.73,2.92,3.30,2.99,2.37,2.46,2.16,2.53,2.67,1.86,2.00,1.97,2.07,2.06,2.18,2.19,2.01,1.39,1.63,1.24,0.87,0.76,0.89,1.11,1.19,1.29,1.39,1.64,1.78,2.01,2.31,1.88,1.91,1.90,2.43,2.37,2.33,2.75,2.92,3.46,4.32,4.67,6.42,7.97,8.64,11.44,13.69,14.00,16.79,15.53,16.14,14.45,13.33,12.29,8.60,8.77,7.08,4.97,3.92,2.89,2.37,2.18,1.93,2.37,2.06,2.39,2.56,2.68,2.53,2.10,2.15,2.41,2.21,1.57,2.18,2.33,1.66,1.84,2.46,2.40,2.02,2.44,2.94,3.01,3.05,2.96,3.26,2.67,2.41,3.04,3.20,2.94,3.55,3.81,3.98,4.30,3.84,3.55,4.21,4.27,3.79,3.96,4.46,4.19,3.84,4.24,4.40,3.89,4.30,3.90,4.25,3.85,3.75,4.24,4.39,4.05,4.74,6.39,7.72,10.08,15.79,14.74,13.13,12.45,12.74,12.41,11.58,11.48,11.71,11.60,11.46,11.54,11.86,11.67,11.84,12.00,12.04,12.43,11.86,11.75,11.20,11.94,12.22,12.12,11.81,11.29,11.70,11.53,11.05,10.88,10.74,13.00,10.23,10.93,10.71,10.72,11.13,12.32,11.87,11.38,10.96,10.59,10.20,11.74,10.27,11.10,12.26,10.43,11.01,9.08,9.74,9.26,10.51,10.17,10.27,10.42,11.13,11.19,11.32,10.70,11.88,11.50,12.73,12.61,12.05,12.21,11.53,11.57,12.00,11.05,11.13,10.17,10.96,10.96,11.96,11.49,11.22,11.27,11.41,12.03,12.25,11.92,11.95,12.99,12.80,12.37,12.62,12.81,12.52,12.11,12.54,13.07,12.29,11.82,12.84,13.23,13.32,14.73,16.68,17.90,18.75,19.89,21.88,22.69],[31.32,31.46,31.50,31.44,31.42,31.47,31.42,31.35,31.35,31.39,31.36,31.30,31.30,31.39,31.27,31.23,31.31,31.37,31.29,31.44,31.38,31.29,31.40,31.44,31.37,31.29,31.36,31.34,31.30,31.23,31.21,31.05,30.99,30.77,30.67,30.41,30.23,30.21,30.04,30.36,30.53,30.56,30.61,30.86,30.81,31.07,30.99,31.28,31.01,31.27,31.17,31.16,31.35,31.15,31.01,31.20,31.13,31.08,31.11,31.08,31.10,30.97,30.85,30.58,30.63,30.86,31.01,30.89,31.02,31.13,31.15,31.24,31.23,31.32,31.31,31.24,31.32,31.19,31.17,31.10,30.97,30.86,30.72,30.73,30.50,30.36,30.32,30.62,30.70,30.93,31.03,31.14,31.26,31.27,31.40,31.43,31.44,31.48,31.47,31.47,31.36,31.37,31.23,31.31,31.19,31.08,30.99,30.87,30.71,30.61,30.29,29.04,28.62,28.76,28.95,28.36,28.42,28.97,28.75,28.35,28.86,29.32,29.16,29.48,29.96,30.32,30.21,30.14,29.67,29.27,29.79,29.66,30.03,29.94,29.87,29.29,30.03,30.16,30.57,30.44,30.85,30.61,30.44,30.23,29.90,29.79,29.44,29.25,29.79,29.28,29.82,29.79,30.18,30.48,30.56,30.54,30.67,30.57,30.12,30.16,30.52,30.30,30.21,29.85,29.64,29.41,29.00,28.91,28.59,28.34,28.43,28.73,29.14,29.49,29.34,29.73,29.85,30.07,30.26,30.41,29.97,29.95,29.79,29.46,29.51,29.02,28.92,28.55,28.48,28.54,28.46,28.50,29.10,28.55,29.27,29.03,29.64,29.75,29.70,30.24,30.19,29.99,30.04,29.70,30.02,29.88,29.64,29.64,29.16,29.29,28.80,28.08,28.55,28.87,29.23,29.56,29.45,29.64,30.02,29.77,30.06,30.14,30.19,30.36,30.51,30.67,30.64,30.46,30.54,30.50,30.27,30.41,30.18,29.81,29.31,29.67,29.01,29.34,28.65,29.15,28.71,28.81,29.33,29.15,29.23,29.50,28.85,29.17,28.81,29.12,28.75,28.32,28.07,28.61,28.33,28.03,27.44,27.37,26.85,26.09,25.31,25.39,24.71,24.58,23.45,23.00,22.73,21.57,22.13,22.02,20.90,21.20,22.30,22.76,24.89,24.86,26.42,25.80,27.08,27.54,26.91,25.84,26.01,24.89,25.89,25.89,24.97,25.22,25.81,26.81,26.46,26.59,27.27,27.52,27.29,27.44,27.78,27.70,27.30,27.55,27.09,27.13,27.58,27.79,28.17,28.43,28.09,27.93,27.47,27.07,26.70,26.89,27.46,27.13,28.10,28.27,28.85,28.00,27.75,28.30,27.60,27.39,27.68,27.20,27.06,26.85,25.75,25.70,24.49,22.80,23.76,22.71,22.26,23.03,24.15,24.47,25.92,26.45,25.92,27.30,26.38,27.58,27.92,28.19,28.01,28.25,28.89,28.77,29.31,29.28,29.46,29.52,29.37,29.04,28.89,28.55,28.07,27.51,27.61,26.86,26.39,25.27,26.03,24.46,25.52,23.85,24.18,23.52,23.98,25.03,22.98,25.08,24.95,25.37,26.37,26.56,27.23,28.13,27.90,28.82,29.03,29.41,29.90,29.64,30.13,29.61,29.98,29.35,29.34,28.16,27.57,26.91,26.20,26.17,25.00,26.04,25.36,26.13,26.27,24.54,26.01,24.55,26.00,25.43,26.62,27.34,26.61,27.17,27.48,26.87,27.93,27.90,26.93,27.37,27.68,27.71,27.67,28.10,28.66,29.12,29.46,29.47,29.89,29.92,29.56,30.05,29.61,30.01,30.19,30.23,29.99,30.29,30.38,30.52,30.63,30.59,30.39,30.37,30.48,30.17,30.10,30.07,29.73,30.01,29.81,29.36,29.61,29.22,29.10,28.73,28.74,29.12,28.83,29.18,29.45,29.76,29.53,29.99,30.10,30.12,30.23,30.14,30.41,30.37,30.04,30.21,30.09,29.77,29.71,29.70,29.32,29.44,29.12,29.26,29.43,29.19,29.55,29.88,29.82,30.25,30.05,29.97,30.28,30.24,30.06,30.05,30.45,30.32,30.15,30.19,29.81,29.80,29.72,29.56,29.74,29.33,29.81,29.41,29.49,29.03,29.52,29.51,29.18,28.80,28.00,28.19,27.07,26.67,26.71,25.55,25.65,24.84,24.38,24.76,25.99,26.06,26.66,27.38,26.21,27.52,26.37,27.34,26.71,26.06,25.95,27.11,26.35,26.71,27.23,26.74,27.96,27.94,26.51,27.17,27.96,27.16,25.89,24.53,23.68,23.13,24.17,24.06,26.20,25.77,25.46,26.72,27.65,27.59,28.40,28.56,28.13,27.57,28.12,27.44,27.90,27.89,27.99,27.14,27.75,26.30,26.90,25.52,26.14,26.73,24.94,25.70,23.30,24.92,23.96,24.18,24.13,23.08,22.35,21.90,23.43,23.63,24.96,25.87,27.50,27.11,28.17,28.20,28.65,29.07,29.12,29.09,28.98,28.49,27.82,26.67,26.19,24.47,24.73,23.43,24.20,24.08,24.73,25.13,26.27,25.71,27.24,27.46,27.06,27.59,26.66,27.28,26.61,27.13,27.79,27.86,27.26,26.58,26.80,25.56,26.76,26.13,25.11,24.71,23.85,22.97,22.63,21.82,22.97,23.31,24.70,24.70,25.80,26.64,27.72,27.64,28.44,28.08,28.83,28.80,29.05,29.22,29.39,29.43,29.50,29.28,29.44,29.09,29.02,28.76,28.55,28.20,27.66,26.67,26.97,25.62,26.50,25.05,26.25,26.37,27.15,26.90,27.29,26.91,26.35,27.06,26.86,26.18,25.32,26.32,25.69,25.86,24.49,23.82,24.97,23.91,23.24,24.29,23.43,25.67,26.65,27.02,27.43,27.50,27.97,28.52,28.20,28.57,28.29,28.53,28.37,28.96,28.80,29.16,29.06,28.46,28.50,28.29,28.12,28.17,27.71,27.40,27.78,27.75,27.27,26.89,27.37,27.30,26.58,27.37,27.26,28.07,28.02,28.54,28.50,29.20,28.91,28.16,28.51,28.31,28.41,27.97,27.94,27.93,27.80,27.86,27.43,27.45,27.37,27.11,26.93,26.79,26.24,25.47,25.75,26.57,25.38,24.49,26.32,25.67,27.14,27.52,27.54,27.93,27.40,27.38,27.11,27.85,28.09,28.40,28.27,28.00,28.64,28.64,28.10,28.36,28.95,28.89,28.61,29.14,29.15,28.96,28.89,29.31,29.62,29.42,29.47,29.52,29.03,29.31,29.39,29.00,29.14,29.18,28.93,28.56,28.87,28.95,28.36,28.24,28.59,28.05,27.61,27.62,27.33,27.44,27.86,27.93,27.37,27.99,27.38,26.29,27.83,27.18,27.84,27.53,28.10,27.83,26.98,27.19,26.73,25.28,26.29,25.58,25.30,24.50,23.38,22.20,22.19,21.15,19.59,19.92,17.26,14.62,13.43,12.56,9.89,7.47,5.16,4.60,3.85,4.63,4.80,4.80,4.01,4.11,4.58,4.20,3.37,3.99,4.37,3.46,3.41,4.26,4.02,3.42,3.47,3.97,4.67,4.26,3.65,4.15,4.47,3.86,3.36,4.17,4.43,3.54,3.72,4.38,4.17,3.57,3.91,4.50,4.64,4.32,4.86,4.23,4.44,3.71,3.90,4.26,3.84,3.16,3.27,2.89,3.41,3.47,2.34,2.71,2.55,2.44,2.43,2.53,2.53,2.26,1.71,2.14,1.61,1.47,0.94,0.77,0.96,1.25,1.38,1.32,1.51,1.83,1.91,2.38,2.12,1.95,2.21,2.81,2.84,2.98,3.55,3.81,4.38,5.08,5.40,7.10,8.59,9.11,11.84,13.81,14.03,16.70,15.34,16.01,14.16,13.58,12.38,9.06,9.19,7.56,5.54,4.65,3.68,3.19,3.03,2.44,3.00,2.52,2.78,3.04,3.33,2.96,2.39,2.57,2.97,2.34,1.90,2.64,2.66,1.91,2.19,2.97,2.70,2.17,2.78,3.31,3.43,3.54,3.55,3.92,3.21,2.93,3.73,3.83,3.40,3.96,4.47,4.59,4.98,4.63,4.24,4.83,5.18,4.61,4.73,5.37,5.19,4.68,5.10,5.47,4.86,5.48,4.74,5.30,4.78,4.57,5.27,5.40,4.93,5.57,7.24,8.26,10.45,16.06,15.60,14.31,13.55,14.29,13.76,12.95,12.99,13.38,12.79,12.59,13.15,13.65,13.11,13.22,14.09,13.71,13.90,12.93,13.28,11.90,12.73,12.23,12.02,12.40,13.12,12.99,12.49,11.85,11.31,11.94,12.71,11.11,11.49,11.20,11.52,12.12,13.43,13.10,12.47,12.12,11.40,11.43,11.47,11.52,10.85,11.58,11.44,11.19,9.83,9.83,9.74,9.72,10.07,11.57,10.96,11.51,12.01,12.29,12.00,13.22,12.62,14.18,14.33,13.73,13.54,12.68,12.65,13.15,11.74,11.28,10.53,10.95,11.55,13.27,13.11,12.37,12.82,12.73,13.39,13.90,13.74,14.27,15.11,15.34,14.27,14.53,15.00,14.45,13.51,14.14,15.28,13.85,13.35,14.66,15.09,14.79,15.97,17.57,18.39,19.51,20.13,21.95,22.52],[31.36,31.46,31.49,31.45,31.41,31.47,31.41,31.34,31.35,31.39,31.35,31.27,31.31,31.38,31.25,31.22,31.30,31.36,31.30,31.46,31.37,31.27,31.39,31.45,31.37,31.28,31.36,31.36,31.27,31.21,31.21,31.03,30.96,30.74,30.67,30.43,30.24,30.26,30.03,30.34,30.49,30.56,30.59,30.86,30.80,31.05,30.96,31.27,30.99,31.28,31.14,31.15,31.34,31.15,30.99,31.18,31.11,31.06,31.11,31.06,31.08,30.97,30.81,30.58,30.64,30.84,30.98,30.87,31.00,31.12,31.14,31.22,31.19,31.31,31.29,31.22,31.30,31.17,31.15,31.06,30.97,30.83,30.72,30.72,30.43,30.35,30.32,30.60,30.68,30.91,30.99,31.14,31.23,31.27,31.38,31.42,31.44,31.48,31.46,31.45,31.34,31.37,31.23,31.29,31.18,31.07,30.97,30.84,30.68,30.58,30.24,29.14,28.71,28.81,29.10,28.43,28.46,29.05,28.90,28.44,28.93,29.35,29.24,29.56,29.96,30.31,30.26,30.15,29.75,29.35,29.83,29.68,30.04,29.91,29.88,29.35,30.03,30.18,30.59,30.37,30.81,30.55,30.39,30.25,29.83,29.79,29.35,29.24,29.78,29.33,29.81,29.82,30.18,30.52,30.57,30.55,30.65,30.57,30.13,30.16,30.48,30.27,30.22,29.86,29.65,29.42,29.08,28.83,28.58,28.27,28.38,28.75,29.15,29.46,29.35,29.75,29.86,30.09,30.23,30.41,29.94,29.94,29.78,29.44,29.48,28.91,28.93,28.52,28.43,28.55,28.55,28.37,29.04,28.53,29.20,29.01,29.62,29.75,29.66,30.25,30.19,30.01,30.05,29.70,30.01,29.84,29.66,29.60,29.20,29.28,28.77,28.12,28.67,28.96,29.29,29.59,29.45,29.63,30.00,29.76,30.00,30.06,30.14,30.26,30.51,30.65,30.65,30.45,30.53,30.50,30.24,30.39,30.16,29.78,29.34,29.70,29.00,29.36,28.64,29.11,28.72,28.83,29.30,29.22,29.12,29.52,28.91,29.18,28.90,29.17,28.83,28.37,28.16,28.72,28.46,28.07,27.51,27.41,26.96,26.13,25.46,25.46,24.82,24.68,23.49,23.18,22.72,21.72,22.14,22.01,20.96,21.01,22.39,22.60,24.75,24.76,26.29,25.92,26.97,27.47,27.04,25.92,26.09,24.83,25.68,25.67,24.60,24.72,25.25,26.32,26.14,25.76,26.82,27.19,27.08,27.04,27.42,27.48,26.93,27.29,26.66,26.85,27.24,27.47,28.03,28.30,28.03,27.67,27.30,26.90,26.52,26.73,27.35,27.07,27.90,28.22,28.56,27.69,27.56,28.21,27.62,27.38,27.79,27.42,27.20,26.90,25.74,25.80,24.46,22.61,23.77,22.72,22.23,22.87,23.92,24.20,25.87,26.40,25.83,27.34,26.25,27.60,27.88,28.15,28.07,28.22,28.77,28.57,29.09,29.10,29.28,29.34,29.16,28.93,28.67,28.45,27.97,27.40,27.57,26.79,26.39,25.18,25.91,24.18,25.41,23.66,23.96,23.01,23.67,24.78,23.02,25.07,25.35,25.48,26.44,26.62,27.24,28.22,28.00,28.90,29.13,29.47,29.92,29.69,30.13,29.62,29.94,29.39,29.39,28.16,27.61,26.70,26.02,26.24,25.01,25.98,25.12,25.77,26.08,24.25,25.83,24.43,25.95,25.42,26.57,27.35,26.51,27.26,27.46,26.82,27.87,27.97,27.02,27.55,27.86,27.90,27.66,28.10,28.64,29.08,29.43,29.41,29.87,29.90,29.57,30.05,29.59,29.95,30.17,30.19,29.95,30.21,30.36,30.49,30.62,30.53,30.36,30.30,30.43,30.09,30.08,30.07,29.71,30.04,29.80,29.38,29.58,29.13,29.11,28.72,28.76,29.10,28.92,29.22,29.48,29.78,29.53,29.99,30.06,30.07,30.21,30.05,30.36,30.32,30.03,30.18,30.08,29.75,29.69,29.69,29.29,29.45,29.09,29.27,29.39,29.13,29.51,29.87,29.79,30.27,30.05,29.92,30.25,30.24,29.97,29.98,30.44,30.26,30.12,30.16,29.74,29.80,29.72,29.54,29.72,29.30,29.75,29.37,29.50,29.01,29.54,29.49,29.12,28.78,27.99,28.16,27.24,26.74,26.67,25.60,25.71,24.80,24.29,24.60,25.91,25.90,26.56,27.25,26.03,27.36,26.26,27.38,26.83,26.08,25.83,27.11,26.44,26.83,27.38,26.90,28.01,27.93,26.58,27.17,27.91,27.07,25.76,24.62,23.74,22.92,24.15,23.94,26.06,25.73,25.52,26.85,27.72,27.74,28.45,28.56,28.19,27.63,28.11,27.42,27.98,27.87,28.03,27.20,27.76,26.23,26.78,25.38,26.02,26.54,24.94,25.53,23.30,24.84,23.86,24.12,24.11,23.07,22.32,21.83,23.35,23.55,24.95,25.74,27.53,27.13,28.18,28.19,28.59,29.06,29.05,29.14,28.94,28.52,27.81,26.82,26.27,24.44,24.64,23.26,24.12,24.09,24.77,25.08,26.26,25.56,27.30,27.60,26.93,27.48,26.60,27.17,26.64,27.05,27.77,27.74,27.19,26.57,26.77,25.52,26.59,25.92,25.01,24.52,23.70,22.73,22.54,21.99,22.94,23.21,24.75,24.62,25.84,26.72,27.76,27.63,28.45,27.99,28.64,28.65,28.88,29.07,29.22,29.31,29.29,29.10,29.15,28.86,28.80,28.63,28.40,28.20,27.58,26.57,26.82,25.61,26.33,24.75,26.07,26.17,27.06,26.71,27.24,26.64,26.13,26.94,26.75,25.83,25.30,26.29,25.60,26.13,24.64,24.21,25.37,23.97,23.40,24.27,23.50,25.68,26.68,26.85,27.44,27.36,27.94,28.43,28.11,28.55,28.16,28.47,28.24,28.91,28.66,29.04,28.97,28.32,28.47,28.21,27.93,28.02,27.74,27.35,27.47,27.60,27.22,26.77,27.01,27.10,26.58,27.36,27.40,28.03,27.97,28.49,28.57,29.14,28.60,28.04,28.34,28.16,28.25,27.77,27.70,27.55,27.58,27.42,27.10,27.11,26.94,26.75,26.63,26.33,25.74,25.56,25.50,26.22,24.98,24.41,26.19,25.71,26.83,27.50,27.50,27.86,27.24,27.31,27.06,27.85,27.97,28.35,28.23,27.87,28.56,28.62,28.02,28.25,28.85,28.88,28.59,28.98,29.05,28.90,28.77,29.20,29.60,29.33,29.40,29.52,29.00,29.28,29.28,28.83,29.05,29.07,28.75,28.45,28.79,28.83,28.29,28.22,28.46,28.00,27.57,27.54,27.29,27.37,27.90,27.86,27.35,27.74,27.20,26.25,27.74,27.07,27.68,27.31,28.03,27.72,26.90,26.92,26.57,25.02,26.04,25.31,24.88,24.31,23.21,22.40,22.52,21.40,19.47,19.59,16.90,13.96,12.91,12.31,9.18,7.11,4.94,4.29,3.46,4.11,4.13,4.04,3.47,3.52,3.80,3.43,2.89,3.24,3.49,2.91,2.77,3.30,3.20,2.81,2.85,3.33,3.79,3.57,3.03,3.34,3.75,3.34,2.85,3.55,3.78,3.13,3.29,3.86,3.75,3.25,3.54,4.00,4.13,3.79,4.40,3.91,4.28,3.46,3.50,3.97,3.68,2.97,2.89,2.65,3.14,3.20,2.28,2.70,2.62,2.49,2.37,2.44,2.42,2.06,1.66,2.09,1.78,1.62,1.16,0.86,0.76,0.92,1.20,1.20,1.25,1.47,1.77,2.10,1.75,1.87,2.02,2.64,2.75,2.89,3.49,3.64,4.19,5.11,5.19,7.02,8.09,9.00,11.67,13.97,14.14,16.74,15.76,16.11,14.14,13.21,12.48,8.69,9.07,7.62,5.45,4.50,3.44,3.04,2.91,2.31,2.78,2.29,2.47,2.60,2.86,2.43,2.09,2.30,2.45,1.92,1.69,2.32,2.28,1.60,2.12,2.56,2.37,2.08,2.67,3.06,3.08,3.23,3.15,3.53,3.10,2.82,3.49,3.56,3.26,3.78,4.16,4.15,4.65,4.26,3.81,4.42,4.57,4.05,4.17,4.65,4.49,3.99,4.36,4.67,4.18,4.52,4.04,4.40,4.04,3.83,4.27,4.35,3.96,4.46,6.24,7.49,9.85,15.86,14.98,13.77,12.81,13.47,13.00,11.92,12.15,12.38,12.18,11.94,12.21,12.61,12.61,12.32,12.78,12.63,13.07,12.03,12.27,11.48,12.55,12.04,11.73,12.39,12.23,12.59,12.04,11.65,10.89,11.44,12.23,10.76,10.71,10.76,11.17,11.60,12.88,12.75,11.96,11.82,11.09,11.03,10.92,11.21,10.30,11.40,11.19,11.18,10.01,11.10,9.98,10.82,10.42,11.35,10.76,11.21,11.66,11.67,11.31,12.41,12.12,13.88,13.68,12.90,12.54,11.65,11.52,12.37,11.39,11.00,10.12,10.87,11.11,12.54,12.50,11.74,11.78,12.24,12.03,13.03,12.48,12.89,14.15,13.69,12.97,13.75,13.87,13.49,12.60,13.56,14.28,12.81,12.59,13.79,14.13,13.77,15.32,17.11,17.90,19.07,19.78,21.88,22.87],[31.26,31.41,31.45,31.39,31.38,31.43,31.40,31.31,31.34,31.36,31.30,31.21,31.30,31.34,31.18,31.16,31.26,31.30,31.23,31.40,31.34,31.21,31.35,31.41,31.32,31.24,31.32,31.34,31.24,31.19,31.15,30.95,30.91,30.72,30.63,30.33,30.13,30.17,29.99,30.27,30.45,30.51,30.55,30.84,30.76,31.03,30.90,31.23,30.93,31.21,31.07,31.10,31.30,31.08,30.86,31.12,31.03,30.99,31.03,30.98,31.02,30.92,30.68,30.47,30.56,30.79,30.93,30.81,30.98,31.06,31.16,31.18,31.22,31.31,31.30,31.24,31.28,31.14,31.10,31.05,30.91,30.83,30.64,30.71,30.40,30.33,30.26,30.56,30.73,30.88,30.95,31.07,31.20,31.20,31.38,31.40,31.42,31.45,31.45,31.41,31.31,31.34,31.18,31.26,31.14,31.00,30.91,30.75,30.62,30.51,30.21,28.65,28.36,28.66,28.86,28.13,28.24,28.91,28.69,28.15,28.85,29.34,29.13,29.49,29.88,30.19,30.15,30.07,29.62,29.21,29.70,29.67,29.99,29.88,29.83,29.32,29.93,30.12,30.50,30.39,30.76,30.57,30.37,30.19,29.85,29.78,29.30,29.18,29.74,29.28,29.77,29.87,30.12,30.45,30.53,30.51,30.65,30.47,30.09,30.09,30.48,30.24,30.17,29.82,29.58,29.40,29.06,28.75,28.33,28.03,28.24,28.54,29.05,29.48,29.25,29.68,29.82,30.07,30.24,30.41,29.98,29.88,29.77,29.47,29.47,28.88,28.73,28.26,28.26,28.43,28.32,28.21,28.96,28.35,29.26,28.97,29.59,29.76,29.67,30.25,30.13,29.96,29.98,29.68,29.96,29.72,29.54,29.50,29.08,29.20,28.60,27.87,28.44,28.76,29.23,29.49,29.47,29.65,29.99,29.76,29.99,30.06,30.20,30.28,30.51,30.68,30.65,30.45,30.51,30.51,30.24,30.38,30.14,29.83,29.29,29.72,28.86,29.28,28.41,29.12,28.61,28.67,29.21,29.15,29.10,29.43,28.85,29.08,28.66,29.14,28.65,28.18,27.75,28.29,27.96,27.72,27.12,27.12,26.40,25.36,25.00,25.03,24.34,24.17,23.18,22.96,22.76,22.16,21.97,22.50,21.11,21.14,22.96,22.92,25.43,25.84,27.04,26.28,27.19,27.77,27.08,26.01,26.17,25.08,26.13,25.76,24.72,25.42,25.85,26.57,26.89,26.78,27.27,27.78,27.82,27.55,28.07,28.12,27.73,28.14,27.62,27.56,28.31,28.10,28.63,28.93,28.65,28.12,27.89,27.47,27.13,27.58,27.96,27.70,28.28,28.57,28.90,28.13,28.05,28.53,27.80,27.78,28.16,27.65,27.45,26.97,25.99,26.24,24.91,22.97,24.13,22.74,22.56,23.04,23.92,24.28,26.17,26.60,25.91,27.53,26.46,27.91,28.17,28.48,28.38,28.63,29.14,28.91,29.55,29.47,29.69,29.74,29.55,29.34,28.95,28.82,28.43,27.79,27.90,27.18,26.69,25.44,26.09,24.38,25.70,24.11,24.37,23.80,24.27,25.32,23.42,25.59,25.53,25.44,26.78,26.97,27.48,28.47,28.37,29.26,29.36,29.69,30.00,29.81,30.16,29.79,29.97,29.45,29.48,28.33,27.91,27.12,26.09,26.51,25.14,26.48,25.49,26.45,26.52,24.79,26.23,24.94,26.41,25.73,27.03,27.69,26.90,27.57,27.77,26.86,28.18,28.25,27.09,27.64,27.77,27.69,27.41,28.10,28.55,29.03,29.40,29.30,29.76,29.84,29.60,30.03,29.68,29.96,30.14,30.18,29.97,30.19,30.33,30.45,30.62,30.49,30.36,30.27,30.42,30.13,30.09,30.07,29.80,29.98,29.66,29.24,29.60,29.08,29.08,28.70,28.72,29.13,28.84,29.10,29.46,29.68,29.43,29.91,29.92,29.98,30.11,30.05,30.34,30.27,30.00,30.05,29.99,29.70,29.56,29.67,29.26,29.45,29.16,29.33,29.47,29.19,29.49,29.84,29.81,30.23,30.05,29.99,30.26,30.26,30.13,30.07,30.48,30.30,30.20,30.15,29.87,29.74,29.70,29.57,29.75,29.38,29.68,29.32,29.38,28.87,29.35,29.44,29.09,28.61,27.85,28.05,27.05,26.72,26.43,25.72,25.53,24.90,24.19,24.57,25.93,25.79,26.47,27.16,26.02,27.45,25.99,27.22,26.53,26.03,25.71,26.71,26.30,26.72,27.05,26.73,27.96,28.01,26.75,27.26,27.91,27.34,26.09,24.49,23.84,23.38,24.44,24.25,26.34,25.86,25.15,26.45,27.47,27.48,28.32,28.43,27.90,27.47,27.84,27.17,27.66,27.69,27.88,26.95,27.62,26.15,26.77,25.36,26.11,26.52,24.98,25.73,23.18,24.73,23.99,23.82,23.82,22.52,22.14,22.02,23.16,23.43,24.55,25.58,27.50,26.98,28.18,28.05,28.63,28.96,28.93,29.02,28.85,28.51,27.80,26.57,25.91,24.36,24.53,23.27,24.16,23.97,24.46,24.85,26.28,25.46,27.27,27.50,26.80,27.41,26.66,26.99,26.65,27.21,27.88,27.82,27.43,26.65,26.90,25.64,26.51,26.01,25.31,24.61,23.80,23.04,22.81,22.15,23.22,23.54,24.93,25.05,26.17,27.07,28.21,27.90,28.65,28.44,29.03,29.01,29.13,29.35,29.48,29.64,29.68,29.40,29.44,29.14,29.09,28.88,28.68,28.51,28.04,27.16,27.33,26.36,26.95,25.39,26.67,26.73,27.48,27.23,27.81,27.30,26.77,27.63,27.35,26.46,25.92,27.01,26.09,26.67,24.60,24.42,26.02,24.46,23.84,25.01,23.86,26.35,27.13,27.45,28.11,27.97,28.51,28.90,28.71,28.98,28.73,28.89,29.01,29.26,29.21,29.36,29.30,29.06,29.03,28.91,28.69,28.82,28.48,28.02,28.13,28.32,27.77,27.46,27.84,27.78,27.00,27.69,27.87,28.38,28.61,29.19,29.11,29.53,29.12,28.79,28.94,28.89,28.90,28.45,28.49,28.29,28.15,28.27,27.88,27.80,27.59,27.50,27.17,27.25,26.44,25.91,26.20,27.03,25.87,24.85,27.17,26.19,27.43,28.16,27.97,28.36,27.75,27.95,27.45,28.33,28.38,28.74,28.65,28.47,28.98,29.03,28.68,28.83,29.33,29.23,29.14,29.38,29.42,29.31,29.14,29.50,29.82,29.56,29.56,29.78,29.12,29.36,29.64,29.18,29.37,29.31,29.00,28.94,28.91,29.15,28.65,28.50,28.84,28.38,27.98,27.78,27.55,27.78,28.19,28.21,27.46,28.04,27.26,26.22,28.03,27.51,28.02,27.76,28.49,28.18,27.46,27.40,27.12,25.77,27.17,26.27,25.65,25.12,23.98,22.64,22.69,21.26,20.09,19.72,17.15,14.36,13.47,12.38,8.98,6.56,3.89,3.14,2.55,3.01,3.11,3.09,2.63,2.75,2.92,2.75,2.27,2.55,2.86,2.35,2.15,2.71,2.72,2.26,2.26,2.80,3.07,2.95,2.30,2.78,3.08,2.73,2.27,2.77,3.13,2.56,2.48,3.03,3.10,2.70,2.81,3.18,3.22,2.96,3.30,3.07,3.14,2.74,2.66,2.87,2.69,2.24,2.10,2.06,2.55,2.90,1.96,2.31,2.14,2.37,2.26,2.25,2.06,1.87,1.49,1.80,1.72,1.43,1.18,1.14,0.88,0.77,0.84,1.11,1.13,1.15,1.38,1.60,1.28,1.35,1.62,1.93,2.13,2.27,2.62,2.88,3.44,4.21,4.81,6.71,8.26,9.13,11.81,13.59,13.55,16.03,15.37,15.66,14.05,12.74,12.14,8.93,9.13,7.25,5.03,3.94,3.07,2.52,2.33,1.90,2.01,1.73,1.74,1.89,2.00,1.88,1.57,1.78,1.89,1.50,1.32,1.84,1.92,1.35,1.79,2.19,1.97,1.80,2.17,2.50,2.41,2.67,2.59,2.98,2.58,2.40,2.89,3.13,2.90,3.42,3.63,3.67,3.90,3.58,3.34,3.75,3.88,3.40,3.54,3.94,3.79,3.34,3.68,3.95,3.39,3.70,3.26,3.54,3.14,3.08,3.54,3.62,3.25,3.94,5.78,7.35,9.87,15.27,14.71,13.57,12.95,13.16,12.91,12.24,11.74,12.54,12.06,11.79,12.00,12.25,11.54,12.05,12.26,11.80,12.32,11.48,11.81,11.26,12.41,12.52,12.03,11.90,11.68,12.53,11.84,11.26,11.32,11.66,13.49,11.21,11.66,11.43,10.78,11.48,12.24,12.38,11.31,11.22,11.39,11.32,12.38,11.65,12.21,12.23,11.32,11.18,10.49,9.21,9.76,10.82,10.86,11.58,10.81,11.91,11.34,11.33,10.73,12.01,12.05,13.03,13.00,12.53,12.37,11.31,11.78,11.39,11.57,12.00,10.83,11.94,11.21,12.43,12.12,11.18,11.33,11.60,11.65,13.10,12.04,12.64,13.60,13.36,12.92,13.37,13.73,13.48,12.61,13.29,13.77,13.06,12.68,13.29,13.56,13.46,14.71,16.28,17.73,18.92,19.80,21.92,22.78],[31.26,31.43,31.47,31.42,31.39,31.45,31.42,31.33,31.36,31.38,31.33,31.24,31.30,31.37,31.20,31.20,31.28,31.33,31.28,31.42,31.36,31.25,31.38,31.42,31.34,31.27,31.35,31.37,31.27,31.23,31.20,30.99,30.95,30.75,30.69,30.33,30.17,30.23,30.01,30.32,30.47,30.55,30.59,30.89,30.81,31.06,30.94,31.28,30.99,31.26,31.11,31.15,31.34,31.12,30.91,31.15,31.07,31.02,31.07,31.03,31.07,30.95,30.74,30.49,30.61,30.84,30.98,30.84,30.99,31.12,31.18,31.21,31.24,31.33,31.33,31.27,31.31,31.17,31.11,31.08,30.95,30.87,30.69,30.74,30.46,30.38,30.28,30.60,30.76,30.93,31.00,31.08,31.22,31.22,31.40,31.42,31.43,31.47,31.46,31.43,31.33,31.35,31.16,31.30,31.17,31.02,30.94,30.82,30.67,30.56,30.24,28.79,28.40,28.74,28.89,28.25,28.28,28.97,28.69,28.24,28.91,29.35,29.17,29.51,29.91,30.27,30.21,30.09,29.67,29.27,29.72,29.74,30.04,29.92,29.90,29.44,29.97,30.18,30.50,30.40,30.77,30.58,30.42,30.22,29.89,29.85,29.40,29.27,29.80,29.31,29.82,29.87,30.12,30.50,30.57,30.54,30.71,30.54,30.12,30.14,30.51,30.32,30.22,29.85,29.61,29.43,29.06,28.74,28.37,28.16,28.21,28.57,29.08,29.52,29.30,29.76,29.84,30.11,30.28,30.43,30.02,29.92,29.78,29.43,29.53,28.96,28.90,28.30,28.30,28.42,28.40,28.32,28.98,28.43,29.25,28.99,29.64,29.78,29.64,30.29,30.19,29.98,30.00,29.69,30.03,29.78,29.61,29.57,29.11,29.28,28.66,27.90,28.50,28.89,29.22,29.49,29.44,29.66,30.01,29.74,30.01,30.07,30.20,30.32,30.53,30.72,30.69,30.48,30.53,30.51,30.26,30.40,30.18,29.88,29.35,29.74,28.94,29.32,28.53,29.15,28.64,28.67,29.30,29.14,29.14,29.47,28.83,29.14,28.76,29.19,28.68,28.19,27.92,28.39,27.98,27.81,27.19,27.10,26.23,25.28,24.70,24.90,24.11,24.01,23.01,22.79,22.74,21.84,21.73,22.31,20.66,20.93,22.60,22.80,25.28,25.42,26.69,25.98,27.18,27.81,26.96,25.69,25.98,25.11,26.09,25.82,24.73,25.14,25.61,26.45,26.89,26.63,27.18,27.61,27.48,27.27,27.84,27.90,27.35,27.91,27.10,27.40,28.08,28.05,28.60,28.78,28.47,28.08,27.73,27.25,26.81,27.36,27.78,27.46,28.27,28.59,29.00,28.05,27.95,28.77,27.85,27.54,28.05,27.29,27.38,26.86,25.81,25.94,24.79,22.96,24.00,22.78,22.52,22.95,23.89,24.37,26.09,26.62,25.91,27.43,26.34,27.78,28.02,28.33,28.35,28.56,29.13,28.89,29.46,29.52,29.72,29.63,29.60,29.34,29.04,28.81,28.36,27.60,27.78,26.96,26.69,25.31,26.28,24.43,25.53,23.93,24.34,23.53,24.22,24.96,22.87,25.58,24.81,25.04,26.24,26.40,27.12,28.27,27.99,28.98,29.20,29.54,29.96,29.68,30.08,29.61,29.84,29.32,29.38,28.15,27.71,26.92,25.97,26.33,25.11,26.29,25.22,26.23,26.37,24.82,26.17,24.87,26.29,25.59,26.87,27.56,26.86,27.27,27.59,26.73,27.97,28.11,26.76,27.20,27.46,27.43,27.25,27.94,28.66,29.13,29.55,29.40,29.81,29.89,29.60,30.07,29.69,30.03,30.24,30.27,30.03,30.26,30.41,30.56,30.69,30.62,30.46,30.36,30.50,30.18,30.15,30.10,29.84,30.05,29.74,29.31,29.68,29.25,29.17,28.71,28.76,29.15,28.77,29.16,29.51,29.77,29.53,30.00,30.04,30.06,30.22,30.11,30.43,30.33,30.04,30.12,30.08,29.75,29.65,29.68,29.30,29.49,29.20,29.32,29.53,29.23,29.52,29.90,29.84,30.27,30.09,30.08,30.34,30.33,30.20,30.14,30.54,30.38,30.25,30.21,29.91,29.79,29.74,29.62,29.84,29.37,29.75,29.41,29.47,28.97,29.45,29.51,29.18,28.72,27.93,28.09,26.91,26.45,26.24,25.46,25.39,24.76,24.12,24.68,25.88,25.98,26.66,27.25,26.19,27.49,26.16,27.30,26.61,26.09,25.81,26.93,26.44,26.83,27.08,26.83,28.16,28.30,26.94,27.48,28.12,27.51,26.15,24.61,23.81,23.40,24.25,24.36,26.60,25.95,25.15,26.55,27.71,27.59,28.44,28.58,28.01,27.53,28.03,27.25,27.73,27.78,27.90,27.16,27.84,26.41,27.10,25.47,26.47,26.98,25.05,25.94,23.32,24.83,24.18,24.02,23.90,22.54,22.01,22.04,23.31,23.51,24.58,25.74,27.79,27.10,28.33,28.15,28.66,29.05,29.00,29.11,28.92,28.59,27.91,26.60,26.03,24.61,24.66,23.33,24.27,24.00,24.53,24.99,26.22,25.55,27.26,27.50,26.74,27.30,26.50,27.03,26.82,27.18,27.71,27.72,27.43,26.87,27.04,25.69,26.78,26.27,25.29,24.71,24.01,23.22,22.72,22.24,23.24,23.61,24.87,24.95,25.84,26.88,28.11,27.69,28.62,28.37,29.07,29.00,29.19,29.44,29.52,29.62,29.65,29.35,29.47,29.26,29.16,28.94,28.66,28.42,27.97,26.86,27.17,26.02,26.72,25.29,26.68,26.50,27.45,27.10,27.66,27.08,26.57,27.46,27.17,25.99,25.70,26.58,25.62,25.88,24.16,24.27,25.43,24.03,23.62,24.74,24.15,25.87,26.75,27.17,27.89,27.79,28.41,28.82,28.58,28.91,28.58,28.78,28.80,29.18,29.11,29.31,29.24,28.87,28.89,28.71,28.60,28.79,28.27,27.72,28.06,28.08,27.41,27.14,27.60,27.54,26.87,27.54,27.58,28.27,28.32,29.02,28.96,29.41,29.07,28.49,28.86,28.80,28.90,28.39,28.31,28.13,28.06,27.90,27.67,27.62,27.40,27.23,26.87,26.98,26.69,25.57,25.85,26.70,25.54,24.64,26.75,25.59,27.30,28.01,27.88,28.38,27.60,27.84,27.39,28.21,28.21,28.75,28.60,28.28,28.94,29.02,28.48,28.69,29.31,29.12,29.01,29.34,29.38,29.18,29.04,29.39,29.74,29.49,29.52,29.70,29.09,29.31,29.38,29.11,29.31,29.23,28.99,28.82,28.83,29.03,28.54,28.24,28.73,28.24,27.83,27.61,27.41,27.64,28.10,28.11,27.40,27.99,27.37,26.28,27.89,27.45,28.00,27.73,28.43,28.06,27.37,27.32,27.11,25.61,26.40,26.21,24.95,24.92,23.52,22.63,22.39,20.65,19.48,19.85,17.50,15.00,14.29,12.36,9.26,6.68,4.03,3.27,2.61,3.16,3.24,3.26,2.74,2.82,3.01,2.86,2.33,2.68,2.88,2.47,2.29,2.68,2.75,2.41,2.31,2.74,3.05,2.96,2.40,2.78,3.00,2.71,2.32,2.72,3.00,2.45,2.52,3.00,2.96,2.64,2.78,3.22,3.26,2.98,3.44,3.11,3.28,2.75,2.69,2.95,2.70,2.23,2.18,2.09,2.56,2.87,1.94,2.30,2.20,2.42,2.30,2.24,2.05,1.87,1.52,1.90,1.83,1.52,1.32,1.23,1.09,0.82,0.76,0.91,1.14,1.17,1.26,1.61,1.35,1.37,1.58,1.95,2.07,2.30,2.67,3.05,3.59,4.43,4.96,6.86,8.20,8.91,11.62,13.55,13.80,16.40,15.46,16.09,14.23,13.18,12.38,9.21,9.41,7.42,5.18,4.16,3.15,2.60,2.36,1.94,2.04,1.79,1.86,1.99,2.11,1.94,1.63,1.78,1.87,1.62,1.37,1.82,1.84,1.44,1.77,2.10,2.02,1.92,2.30,2.69,2.60,2.80,2.59,3.03,2.67,2.32,2.94,3.18,3.04,3.58,3.77,3.77,4.08,3.70,3.36,3.84,4.00,3.53,3.57,3.98,3.84,3.35,3.67,3.91,3.32,3.65,3.23,3.49,3.16,3.04,3.41,3.52,3.18,3.87,5.69,7.37,9.75,15.77,15.34,13.61,13.55,13.68,12.40,11.83,11.91,12.19,11.79,11.45,11.96,12.08,11.80,12.15,12.55,12.06,13.10,11.66,12.29,11.12,11.96,12.84,11.89,12.15,11.71,12.55,11.97,11.40,11.32,11.54,12.01,11.24,11.72,11.04,11.24,11.46,12.20,11.98,11.33,11.34,11.43,11.45,11.99,11.67,11.72,12.07,11.39,11.03,10.64,10.12,10.76,10.65,10.92,11.44,10.78,11.70,11.53,11.25,10.60,11.67,11.56,12.83,12.81,11.86,11.93,11.36,11.51,11.53,11.51,11.30,11.01,11.09,10.85,11.88,11.56,10.91,11.61,11.62,11.79,13.22,11.93,12.60,13.52,13.71,12.34,12.65,13.36,13.33,12.03,12.62,13.91,12.88,12.16,13.31,13.68,13.60,14.62,16.43,17.24,18.78,19.30,21.40,22.59],[31.36,31.47,31.50,31.46,31.44,31.48,31.44,31.37,31.39,31.43,31.38,31.31,31.37,31.42,31.29,31.25,31.33,31.39,31.32,31.48,31.40,31.30,31.41,31.47,31.39,31.30,31.39,31.40,31.31,31.25,31.26,31.07,31.04,30.78,30.71,30.41,30.17,30.23,30.04,30.40,30.56,30.62,30.63,30.91,30.85,31.11,31.04,31.31,31.05,31.30,31.18,31.21,31.38,31.18,31.00,31.21,31.13,31.10,31.15,31.10,31.13,31.04,30.79,30.58,30.62,30.86,31.06,30.91,31.09,31.20,31.22,31.29,31.27,31.36,31.34,31.29,31.35,31.24,31.19,31.15,31.04,30.88,30.73,30.77,30.48,30.35,30.28,30.67,30.72,30.96,31.07,31.17,31.28,31.29,31.43,31.45,31.47,31.51,31.49,31.46,31.37,31.39,31.26,31.34,31.25,31.10,31.05,30.88,30.74,30.59,30.18,29.13,28.53,28.74,29.07,28.35,28.37,29.07,28.89,28.39,28.96,29.42,29.25,29.56,29.97,30.37,30.23,30.15,29.72,29.33,29.83,29.71,30.08,29.94,29.86,29.28,30.02,30.15,30.59,30.39,30.85,30.60,30.43,30.22,29.86,29.79,29.33,29.20,29.80,29.26,29.84,29.88,30.22,30.46,30.55,30.59,30.69,30.51,30.17,30.21,30.56,30.35,30.24,29.89,29.67,29.46,29.06,28.79,28.51,28.19,28.42,28.60,29.14,29.47,29.27,29.68,29.79,30.06,30.20,30.46,29.95,29.88,29.76,29.42,29.50,28.92,28.95,28.42,28.43,28.53,28.50,28.32,28.95,28.48,29.14,28.98,29.62,29.74,29.66,30.26,30.16,29.99,30.04,29.69,29.98,29.89,29.68,29.61,29.19,29.24,28.75,27.98,28.56,28.94,29.27,29.58,29.40,29.56,30.03,29.78,29.99,30.06,30.16,30.24,30.57,30.74,30.64,30.49,30.57,30.52,30.23,30.42,30.19,29.87,29.32,29.70,28.97,29.30,28.57,29.09,28.64,28.73,29.25,29.15,29.10,29.49,28.84,29.12,28.81,29.16,28.80,28.24,28.05,28.65,28.38,27.92,27.43,27.38,26.82,25.99,25.26,25.27,24.69,24.54,23.38,23.03,22.68,21.78,22.12,22.24,21.26,21.36,22.89,22.86,25.34,25.11,26.39,25.97,27.07,27.48,26.97,25.95,26.08,25.13,26.02,25.96,24.90,24.86,25.41,26.35,26.43,26.16,26.79,27.27,27.13,27.13,27.35,27.51,27.04,27.50,26.81,26.85,27.40,27.55,28.05,28.34,28.08,27.75,27.44,27.04,26.69,27.02,27.45,27.23,27.97,28.28,28.61,27.68,27.66,28.24,27.64,27.49,27.89,27.34,27.13,26.86,25.86,25.92,24.68,22.89,24.38,22.71,22.44,23.01,24.28,24.37,25.96,26.48,25.83,27.44,26.36,27.67,27.93,28.23,28.13,28.33,28.86,28.80,29.16,29.23,29.35,29.34,29.25,28.98,28.94,28.62,28.26,27.61,27.72,26.99,26.47,25.33,26.15,24.45,25.62,24.05,24.31,23.79,24.01,25.07,23.26,25.11,24.96,25.43,26.34,26.56,27.17,28.05,27.86,28.79,28.98,29.38,29.89,29.60,30.04,29.47,29.81,29.28,29.28,27.97,27.46,26.72,26.11,26.41,25.35,26.03,25.42,26.24,26.17,25.06,26.09,25.12,26.29,25.59,26.69,27.35,26.62,27.33,27.67,26.89,27.95,28.00,26.94,27.34,27.65,27.75,27.40,28.11,28.64,29.21,29.49,29.46,29.83,29.87,29.64,30.05,29.64,30.00,30.27,30.30,30.05,30.30,30.46,30.59,30.75,30.67,30.45,30.39,30.53,30.16,30.16,30.07,29.76,30.05,29.79,29.41,29.66,29.19,29.11,28.63,28.74,29.09,28.80,29.21,29.53,29.86,29.59,30.09,30.14,30.10,30.29,30.12,30.44,30.36,30.07,30.17,30.20,29.81,29.80,29.74,29.36,29.51,29.12,29.25,29.47,29.17,29.52,29.85,29.76,30.25,30.01,29.91,30.31,30.33,30.08,30.07,30.51,30.38,30.21,30.20,29.89,29.80,29.73,29.59,29.78,29.34,29.82,29.45,29.56,29.00,29.57,29.50,29.16,28.83,27.90,28.24,27.19,26.65,26.50,25.64,25.65,24.89,24.35,24.85,25.93,25.97,26.53,27.29,26.00,27.37,26.12,27.29,26.60,25.88,25.72,27.07,26.31,26.61,27.10,26.65,27.94,27.99,26.43,26.96,27.89,26.97,25.56,24.40,23.47,23.19,24.23,24.06,26.13,25.60,25.02,26.55,27.63,27.51,28.41,28.48,28.10,27.55,28.11,27.20,27.83,27.82,28.04,27.00,27.75,26.10,26.86,25.26,25.96,26.68,24.87,25.56,23.41,24.64,23.73,23.80,23.87,22.81,22.09,21.91,23.28,23.48,24.69,25.60,27.53,26.93,28.25,28.14,28.70,29.13,29.07,29.13,28.91,28.50,27.69,26.61,25.99,24.21,24.47,23.20,24.23,24.07,24.56,24.96,26.04,25.47,27.20,27.38,26.84,27.45,26.61,27.10,26.58,27.18,27.74,27.61,27.22,26.57,26.93,25.55,26.72,26.09,25.22,24.62,23.91,23.07,22.81,22.18,23.17,23.46,24.87,24.81,25.93,26.75,27.78,27.67,28.63,27.98,28.89,28.77,29.14,29.17,29.16,29.36,29.29,29.15,29.15,28.97,28.95,28.78,28.42,28.23,27.65,26.67,26.98,26.14,26.68,25.35,26.45,26.37,27.13,26.77,27.17,26.64,26.26,26.97,26.69,26.00,25.21,26.11,25.60,25.78,24.36,23.52,25.06,24.02,23.32,24.56,23.45,25.41,26.28,26.53,27.30,27.51,27.94,28.47,28.27,28.70,28.31,28.64,28.33,28.94,28.82,29.13,28.93,28.29,28.49,28.18,27.88,27.97,27.68,27.30,27.31,27.56,26.95,26.67,26.77,26.95,26.24,27.25,27.16,27.98,27.90,28.40,28.43,29.07,28.59,27.89,28.22,28.15,28.23,27.62,27.61,27.52,27.40,27.47,27.08,27.09,26.81,26.58,26.35,26.13,25.76,25.44,25.05,25.86,24.95,24.24,25.90,25.12,26.64,27.38,27.51,28.09,27.43,27.58,27.19,27.88,28.15,28.51,28.40,28.18,28.84,28.88,28.21,28.52,29.12,29.02,28.66,29.26,29.28,29.07,28.98,29.38,29.72,29.46,29.48,29.57,29.15,29.32,29.25,29.07,29.21,29.13,28.94,28.61,29.03,28.80,28.49,28.39,28.58,28.04,27.73,27.72,27.35,27.56,27.95,27.81,27.50,27.84,27.23,26.61,27.77,27.17,27.75,27.53,28.09,27.70,26.89,26.92,26.64,25.03,25.91,25.91,24.75,24.57,23.45,22.57,22.75,21.13,20.07,20.01,17.60,15.16,13.20,12.51,9.36,6.85,4.40,3.91,3.25,3.89,4.09,3.96,3.29,3.51,3.92,3.44,2.93,3.48,3.73,3.03,3.10,3.76,3.53,2.91,3.06,3.69,4.28,3.93,3.35,3.75,4.17,3.67,3.14,3.85,4.06,3.27,3.39,3.93,3.72,3.23,3.45,3.99,4.14,3.71,4.35,3.74,3.93,3.27,3.34,3.61,3.21,2.82,2.82,2.62,3.03,3.16,2.28,2.71,2.61,2.73,2.54,2.54,2.40,1.98,1.78,2.03,2.00,1.78,1.60,1.39,1.34,1.20,0.84,0.77,0.95,1.21,1.28,1.67,1.48,1.53,1.79,2.22,2.50,2.72,3.15,3.43,3.94,4.78,5.06,6.91,8.17,8.70,11.70,14.20,14.34,16.91,15.62,16.06,14.01,13.20,12.43,8.82,8.97,7.32,5.33,4.38,3.40,2.94,2.80,2.13,2.61,2.09,2.07,2.43,2.80,2.40,1.93,2.27,2.58,1.89,1.73,2.50,2.42,1.81,2.17,2.84,2.68,2.45,2.96,3.37,3.39,3.48,3.41,3.77,3.31,3.11,3.59,3.69,3.51,3.97,4.25,4.44,4.79,4.36,4.03,4.67,4.81,4.35,4.43,4.92,4.72,4.28,4.70,4.98,4.39,4.90,4.37,4.72,4.25,4.24,4.75,4.81,4.43,4.95,6.58,7.65,9.85,15.62,14.80,13.63,13.25,13.49,13.18,12.31,12.45,12.79,12.45,12.15,12.38,12.93,12.74,12.59,13.31,12.55,13.33,12.16,12.31,11.50,12.18,12.34,11.85,12.49,12.51,12.94,12.15,11.59,11.21,11.22,12.30,11.06,10.91,10.88,11.20,11.36,12.61,12.59,11.71,11.86,11.03,10.84,10.70,10.88,11.19,11.94,11.04,11.14,10.65,10.70,10.14,10.62,10.63,11.07,10.51,11.28,11.41,11.65,11.46,12.39,12.13,13.56,13.49,12.82,12.73,12.01,12.05,12.30,11.22,10.91,9.85,10.64,10.98,12.44,12.22,11.81,12.22,12.21,12.46,13.37,13.02,13.17,14.22,14.17,13.45,13.70,14.06,13.95,13.02,13.46,14.54,13.48,13.03,13.83,14.37,13.58,14.95,16.66,17.55,19.13,19.35,21.52,22.94],[31.34,31.44,31.48,31.42,31.40,31.45,31.39,31.35,31.34,31.37,31.35,31.27,31.30,31.37,31.25,31.21,31.28,31.35,31.28,31.43,31.36,31.28,31.39,31.42,31.36,31.28,31.34,31.34,31.27,31.20,31.19,31.00,30.95,30.74,30.63,30.34,30.12,30.13,29.92,30.24,30.38,30.53,30.53,30.84,30.77,31.04,30.96,31.25,31.00,31.25,31.14,31.14,31.35,31.14,30.99,31.17,31.11,31.05,31.10,31.06,31.05,30.94,30.76,30.54,30.57,30.82,30.97,30.84,30.98,31.12,31.12,31.22,31.21,31.30,31.28,31.22,31.31,31.17,31.14,31.07,30.97,30.83,30.69,30.71,30.46,30.34,30.26,30.61,30.67,30.92,31.02,31.13,31.22,31.27,31.39,31.42,31.43,31.46,31.46,31.44,31.33,31.36,31.22,31.28,31.17,31.04,30.97,30.83,30.69,30.56,30.22,29.11,28.52,28.66,29.03,28.26,28.14,28.95,28.79,28.25,28.84,29.35,29.13,29.54,29.90,30.23,30.16,30.08,29.71,29.25,29.77,29.63,29.96,29.87,29.84,29.23,29.95,30.11,30.54,30.34,30.82,30.53,30.36,30.14,29.80,29.72,29.26,29.12,29.68,29.19,29.74,29.82,30.15,30.45,30.50,30.50,30.62,30.48,30.06,30.09,30.41,30.21,30.11,29.79,29.55,29.37,28.90,28.69,28.32,27.99,28.32,28.52,29.08,29.38,29.17,29.62,29.75,30.00,30.19,30.35,29.83,29.80,29.67,29.35,29.40,28.81,28.81,28.24,28.33,28.39,28.27,28.18,28.91,28.25,29.07,28.89,29.50,29.65,29.57,30.15,30.10,29.91,29.92,29.53,29.92,29.76,29.56,29.51,29.16,29.13,28.68,27.83,28.31,28.77,29.19,29.43,29.34,29.51,29.86,29.68,29.93,29.99,30.10,30.17,30.48,30.65,30.63,30.40,30.50,30.45,30.12,30.33,30.10,29.73,29.25,29.62,28.83,29.25,28.44,28.97,28.54,28.50,29.11,29.01,29.07,29.35,28.74,29.04,28.67,29.10,28.72,28.04,27.89,28.57,28.12,27.74,27.26,27.13,26.63,25.73,25.06,25.05,24.55,24.28,23.30,22.98,22.97,22.10,22.44,22.67,21.57,21.65,22.97,23.12,24.84,25.57,26.37,25.90,26.96,27.49,26.96,25.90,25.98,24.68,25.62,25.45,24.40,24.38,25.23,25.90,25.61,25.49,26.49,26.80,26.67,26.84,27.50,27.54,26.76,27.70,26.76,27.04,27.72,27.82,28.26,28.53,28.32,28.01,27.67,27.28,26.88,26.71,27.56,27.11,27.94,28.26,28.55,27.51,27.43,28.20,27.61,27.30,28.01,27.59,27.25,26.78,26.05,26.39,24.82,23.26,24.34,22.84,22.56,23.28,24.22,24.60,25.98,26.57,25.98,27.40,26.52,27.63,27.89,28.12,28.06,28.31,28.77,28.85,29.18,29.22,29.32,29.33,29.22,28.88,28.86,28.54,28.25,27.78,27.86,27.10,26.71,25.64,26.30,24.64,25.47,24.23,24.05,23.85,23.85,24.92,23.34,25.13,25.44,25.41,26.34,26.51,27.20,28.21,27.72,28.74,28.86,29.32,29.89,29.61,29.96,29.41,29.77,29.24,29.32,27.97,27.43,26.79,26.17,26.25,25.25,25.96,25.28,26.25,26.04,25.12,26.19,25.32,26.51,26.20,27.02,27.63,26.90,27.55,27.77,27.03,27.93,28.10,27.15,27.72,27.89,27.87,27.67,28.39,28.53,29.17,29.39,29.40,29.82,29.83,29.63,30.03,29.64,29.93,30.20,30.20,29.96,30.22,30.39,30.51,30.64,30.58,30.38,30.29,30.44,30.08,30.10,30.06,29.70,30.03,29.73,29.41,29.60,29.16,28.88,28.61,28.67,29.04,28.84,29.21,29.49,29.84,29.52,30.00,30.09,30.04,30.19,30.07,30.38,30.31,30.02,30.15,30.08,29.73,29.71,29.63,29.26,29.41,29.00,29.20,29.41,29.16,29.58,29.93,29.79,30.34,30.07,29.97,30.38,30.32,30.09,30.12,30.53,30.37,30.25,30.22,29.88,29.83,29.79,29.56,29.68,29.23,29.70,29.37,29.47,28.94,29.46,29.40,29.09,28.83,28.10,28.38,27.57,27.17,26.95,26.18,26.02,25.44,24.76,25.24,26.20,25.97,26.42,27.31,26.02,27.42,26.09,27.32,26.54,26.13,25.71,26.99,26.26,26.61,26.91,26.48,27.90,27.90,26.36,26.95,27.91,26.99,25.61,24.33,23.51,23.03,24.16,23.87,26.03,25.48,25.00,26.42,27.47,27.44,28.32,28.46,27.99,27.32,28.05,27.18,27.75,27.64,27.90,26.83,27.60,25.93,26.73,25.43,26.02,26.65,24.88,25.44,23.55,24.59,23.68,23.68,23.75,22.71,22.05,21.93,23.25,23.60,24.66,25.48,27.48,26.76,28.13,27.98,28.66,29.08,29.01,29.03,28.89,28.43,27.49,26.42,25.84,24.14,24.40,23.62,24.59,24.46,24.73,25.04,26.24,25.66,27.26,27.54,26.89,27.52,26.74,27.09,26.64,27.12,27.74,27.61,27.27,26.47,26.69,25.52,26.58,26.00,25.10,24.72,24.00,23.34,23.24,22.37,23.31,23.77,25.16,25.31,26.40,27.04,27.88,27.87,28.62,28.07,28.85,28.86,29.25,29.31,29.46,29.53,29.40,29.27,29.31,29.07,29.02,28.88,28.51,28.36,27.70,26.92,27.24,26.39,26.95,25.29,26.57,26.47,27.18,26.70,27.26,26.54,26.32,27.14,26.68,26.01,25.43,26.34,25.46,25.88,24.41,24.04,25.28,24.00,23.08,24.28,23.52,25.67,26.73,26.96,27.69,27.82,28.23,28.74,28.53,28.91,28.52,28.83,28.60,29.14,29.00,29.35,29.19,28.68,28.78,28.59,28.30,28.38,28.12,27.65,27.65,27.81,27.29,26.68,26.93,26.91,26.42,27.08,27.26,28.02,28.18,28.62,28.67,29.29,28.84,28.26,28.69,28.52,28.37,28.18,28.05,27.78,27.82,27.44,27.21,27.09,26.97,26.49,26.37,26.34,25.81,25.30,25.62,26.18,25.02,24.12,26.25,25.45,26.95,27.67,27.72,28.24,27.61,27.84,27.49,27.90,28.24,28.42,28.58,28.36,28.93,28.97,28.44,28.71,29.18,29.19,28.91,29.42,29.39,29.23,29.16,29.54,29.83,29.58,29.60,29.67,29.27,29.47,29.40,29.15,29.37,29.25,29.07,28.71,29.19,28.90,28.60,28.56,28.59,28.20,27.96,27.98,27.50,27.66,28.03,27.80,27.47,27.81,27.19,26.66,27.91,27.24,27.80,27.69,28.29,27.84,27.10,27.18,26.89,25.11,25.95,26.05,24.47,24.52,24.19,22.68,22.81,21.19,19.66,19.89,17.19,14.88,12.73,11.70,8.91,7.18,4.62,4.19,3.51,4.07,4.30,4.00,3.43,3.75,3.90,3.52,3.05,3.69,3.75,3.03,3.09,3.83,3.54,2.95,3.15,3.81,4.37,4.20,3.45,3.96,4.34,4.03,3.38,3.98,4.46,3.82,3.83,4.55,4.38,3.78,3.99,4.50,4.63,4.06,4.76,4.24,4.48,3.82,3.75,4.02,3.72,3.30,3.10,3.02,3.51,3.60,2.81,3.25,3.16,3.16,2.99,2.87,2.77,2.25,1.98,2.63,2.45,2.17,1.87,1.54,1.46,1.40,1.25,0.89,0.77,0.97,1.31,1.66,1.56,1.78,2.12,2.60,2.90,3.20,3.71,4.04,4.56,5.50,5.82,7.35,8.55,9.01,11.97,14.56,14.18,16.84,15.71,16.13,13.86,13.13,12.50,9.00,9.24,7.70,5.77,4.89,4.08,3.59,3.28,2.67,2.89,2.32,2.30,2.49,3.02,2.38,2.00,2.45,2.74,2.04,2.00,2.72,2.73,2.06,2.59,3.11,2.87,2.73,3.35,3.73,3.66,4.01,3.83,4.23,3.88,3.49,4.20,4.40,4.05,4.56,4.97,4.99,5.49,5.06,4.54,5.31,5.47,4.91,4.86,5.59,5.32,4.76,5.07,5.51,4.90,5.22,4.63,4.95,4.43,4.26,4.85,4.87,4.41,5.05,6.52,7.83,10.11,15.67,14.99,13.61,12.81,13.36,13.01,11.66,12.24,12.72,12.23,12.15,12.28,12.78,12.23,12.60,12.88,12.29,12.74,11.80,12.28,11.44,12.66,12.68,12.30,12.43,12.30,12.41,11.92,11.66,11.04,10.96,11.81,10.71,10.75,10.94,11.19,11.50,12.79,12.18,11.56,11.59,11.27,10.76,10.67,10.87,11.01,12.02,11.31,11.41,11.07,10.98,10.92,11.10,10.61,10.86,10.94,11.60,11.30,11.79,11.36,12.29,12.05,13.61,13.51,12.90,12.61,11.81,11.90,12.06,11.18,11.46,10.70,11.40,11.18,12.94,12.49,11.75,12.07,12.08,11.86,13.18,12.73,13.14,14.21,14.00,13.48,13.50,13.94,13.37,13.11,13.53,14.05,13.25,12.83,13.80,14.30,13.68,15.23,16.96,17.75,19.16,19.60,21.87,22.63],[31.29,31.41,31.45,31.39,31.37,31.44,31.37,31.32,31.30,31.34,31.31,31.21,31.26,31.33,31.21,31.16,31.24,31.30,31.24,31.40,31.34,31.23,31.36,31.41,31.34,31.26,31.34,31.34,31.26,31.19,31.16,30.98,30.91,30.72,30.61,30.29,30.15,30.11,29.90,30.25,30.40,30.54,30.47,30.80,30.76,31.02,30.93,31.26,30.97,31.23,31.09,31.12,31.31,31.09,30.90,31.11,31.04,31.02,31.04,31.00,31.02,30.91,30.72,30.52,30.54,30.78,30.90,30.81,30.94,31.06,31.10,31.16,31.18,31.26,31.27,31.22,31.29,31.13,31.09,31.05,30.93,30.82,30.69,30.68,30.45,30.33,30.26,30.56,30.72,30.90,30.98,31.09,31.21,31.22,31.39,31.39,31.42,31.45,31.45,31.41,31.32,31.34,31.19,31.29,31.16,31.01,30.93,30.81,30.67,30.53,30.20,28.84,28.33,28.62,28.86,28.21,28.12,28.97,28.70,28.20,28.79,29.36,29.16,29.46,29.82,30.20,30.15,30.00,29.59,29.20,29.67,29.71,29.98,29.90,29.84,29.32,29.98,30.07,30.47,30.35,30.79,30.59,30.43,30.17,29.82,29.76,29.37,29.21,29.72,29.27,29.75,29.84,30.07,30.43,30.53,30.47,30.62,30.46,30.09,30.10,30.40,30.19,30.11,29.83,29.53,29.41,28.99,28.71,28.28,27.96,28.23,28.49,29.06,29.41,29.18,29.61,29.79,30.04,30.20,30.35,29.85,29.89,29.73,29.41,29.39,28.81,28.80,28.17,28.26,28.17,28.26,28.21,28.93,28.29,29.06,28.93,29.52,29.71,29.63,30.17,30.08,29.91,29.92,29.60,29.88,29.70,29.54,29.49,29.09,29.12,28.57,27.70,28.28,28.72,29.18,29.45,29.31,29.57,29.93,29.74,29.97,30.03,30.13,30.27,30.49,30.62,30.58,30.38,30.48,30.46,30.17,30.32,30.11,29.81,29.30,29.68,28.85,29.22,28.42,28.96,28.52,28.50,29.14,29.05,28.97,29.42,28.67,29.08,28.56,29.20,28.60,27.98,27.88,28.36,27.92,27.56,27.15,27.06,26.45,25.63,24.82,25.01,24.30,24.27,23.53,23.20,23.35,22.36,22.29,22.40,21.18,21.03,22.51,22.73,24.53,25.00,26.41,26.10,26.84,27.51,26.84,25.84,25.84,24.76,25.59,25.56,24.48,24.39,25.11,25.82,25.92,25.75,26.53,26.81,26.75,26.94,27.47,27.50,26.69,27.68,26.43,27.07,27.81,27.95,28.29,28.59,28.39,27.91,27.67,27.14,26.61,26.57,27.56,27.08,27.96,28.29,28.59,27.52,27.56,28.27,27.67,27.37,27.94,27.45,27.26,26.78,26.04,26.15,24.86,23.24,23.57,22.50,22.66,23.30,24.49,24.66,26.10,26.66,26.13,27.39,26.62,27.73,28.01,28.23,28.08,28.33,28.85,28.82,29.24,29.29,29.44,29.35,29.23,28.92,28.84,28.57,28.24,27.78,27.80,27.26,26.82,25.61,26.33,24.57,25.50,24.09,24.13,23.20,23.85,24.55,22.94,25.04,24.98,25.24,26.36,26.50,27.33,28.19,27.92,28.87,29.11,29.50,29.90,29.72,30.00,29.51,29.81,29.23,29.25,27.98,27.41,26.62,25.98,26.22,25.08,25.98,25.30,26.05,26.01,24.90,26.18,25.20,26.53,26.12,26.98,27.52,27.02,27.55,27.86,27.08,27.94,28.06,27.25,27.73,27.81,27.80,27.63,28.27,28.63,29.16,29.40,29.38,29.79,29.88,29.68,30.02,29.75,29.99,30.17,30.23,30.01,30.27,30.39,30.46,30.64,30.58,30.38,30.32,30.44,30.15,30.12,30.07,29.84,30.03,29.78,29.41,29.64,29.17,29.00,28.65,28.79,29.13,28.84,29.14,29.49,29.77,29.59,29.97,30.04,30.08,30.20,30.15,30.37,30.30,30.03,30.12,30.04,29.77,29.69,29.68,29.30,29.45,29.13,29.24,29.48,29.19,29.53,29.88,29.81,30.30,30.10,30.05,30.33,30.30,30.19,30.15,30.54,30.36,30.21,30.21,29.88,29.81,29.74,29.59,29.78,29.41,29.80,29.41,29.48,28.95,29.44,29.45,29.17,28.71,27.97,28.28,27.41,26.98,26.77,26.05,26.02,25.41,24.75,25.17,26.32,26.04,26.76,27.31,26.17,27.48,26.14,27.25,26.62,26.11,25.62,26.83,26.19,26.73,26.89,26.49,27.94,28.04,26.57,27.04,27.84,27.06,25.73,24.47,23.64,23.43,24.40,24.30,26.19,25.64,25.05,26.39,27.57,27.39,28.20,28.39,27.89,27.38,27.93,27.07,27.60,27.62,27.89,26.81,27.74,26.13,26.99,25.70,26.37,26.87,25.15,25.79,23.75,24.70,24.16,23.91,23.84,22.65,22.11,22.01,23.49,23.85,24.66,25.72,27.56,26.71,28.25,28.03,28.62,28.93,28.91,29.02,28.77,28.49,27.61,26.31,25.77,24.41,24.65,23.69,24.52,24.38,24.83,25.06,26.29,25.77,27.28,27.47,26.94,27.50,26.85,27.02,26.84,27.28,27.77,27.67,27.33,26.74,26.92,25.71,26.74,26.18,25.44,25.00,24.41,23.41,23.18,22.49,23.13,23.72,25.19,25.29,26.29,27.12,27.98,27.93,28.60,28.18,28.85,28.88,29.22,29.33,29.45,29.57,29.37,29.24,29.30,29.10,29.03,28.88,28.52,28.33,27.74,26.91,27.12,25.92,26.65,24.80,26.59,26.24,27.14,26.71,27.35,26.85,26.12,27.17,26.94,25.89,25.01,26.30,25.46,25.87,24.28,23.75,25.36,24.03,23.32,24.45,23.52,25.61,26.64,27.06,27.61,27.78,28.21,28.70,28.49,28.83,28.52,28.86,28.69,29.18,29.06,29.36,29.20,28.72,28.75,28.60,28.28,28.39,28.23,27.66,27.84,27.99,27.43,26.74,27.17,27.37,26.53,27.43,27.41,28.22,28.29,28.91,28.88,29.32,29.03,28.44,28.83,28.69,28.71,28.25,28.18,28.02,27.80,27.67,27.12,27.07,27.11,26.64,26.40,26.52,25.57,25.20,25.21,25.51,24.94,24.14,26.18,25.46,27.01,27.66,27.63,28.19,27.50,27.74,27.37,28.04,28.35,28.67,28.55,28.36,28.93,29.02,28.45,28.76,29.20,29.18,28.94,29.37,29.41,29.25,29.18,29.50,29.64,29.58,29.61,29.58,29.28,29.41,29.34,29.19,29.43,29.29,29.04,28.75,29.11,28.76,28.53,28.53,28.62,28.19,27.88,27.88,27.39,27.61,28.05,27.90,27.39,27.88,27.28,26.59,27.83,27.17,27.76,27.68,28.28,27.82,27.03,27.12,26.92,25.06,25.79,25.65,24.34,24.57,23.55,22.30,23.02,21.49,20.13,19.43,17.69,15.05,13.89,11.91,8.98,7.00,4.57,4.06,3.42,4.01,4.42,4.09,3.43,3.79,4.00,3.49,2.91,3.70,3.71,3.03,3.10,3.81,3.58,3.04,3.06,3.82,4.59,4.39,3.48,3.94,4.58,4.19,3.44,4.20,4.69,3.95,3.80,4.70,4.69,4.05,4.10,4.65,4.84,4.21,4.71,4.42,4.40,3.85,3.83,3.88,3.55,3.09,2.90,3.06,3.75,3.86,2.98,3.59,3.40,3.64,3.53,3.35,2.92,2.49,2.32,2.81,2.84,2.56,2.34,2.06,1.79,1.49,1.37,1.29,0.90,0.76,0.97,1.39,1.39,1.51,2.11,2.20,2.70,3.24,3.56,4.01,4.52,5.49,6.09,7.59,9.14,9.49,12.07,14.95,14.64,17.04,16.19,16.59,14.51,13.35,12.75,9.52,9.59,7.97,6.09,5.13,4.37,3.74,3.36,2.70,2.66,2.25,2.04,2.38,2.78,2.46,1.84,2.47,2.72,2.08,2.09,2.84,2.66,2.19,2.74,3.20,2.77,2.88,3.53,3.89,3.90,4.25,4.13,4.58,4.16,3.73,4.56,4.88,4.46,5.19,5.47,5.55,6.07,5.54,5.03,5.77,5.97,5.26,5.33,6.03,5.64,5.10,5.51,5.80,5.20,5.49,4.98,5.21,4.52,4.52,5.24,5.19,4.59,5.48,6.89,8.13,10.50,16.07,15.55,14.23,13.39,13.66,13.34,12.55,12.47,13.17,12.71,12.54,13.03,13.22,12.79,13.30,13.48,12.85,13.62,12.51,12.72,11.99,12.87,12.92,12.56,13.15,12.95,13.18,12.46,12.37,11.45,11.61,12.62,11.68,11.70,11.44,11.54,11.84,13.03,12.46,12.02,12.18,11.79,11.52,11.92,11.83,11.44,12.49,11.55,11.75,11.43,10.62,10.43,11.36,11.35,12.03,11.48,12.36,11.92,12.04,11.91,12.57,12.37,13.66,13.66,13.39,12.87,12.37,12.30,12.71,11.89,11.85,11.62,11.79,11.83,13.02,12.50,11.90,12.37,12.59,12.55,13.75,13.16,13.59,14.72,14.53,13.92,13.94,14.63,14.05,13.43,13.81,14.69,13.55,12.96,14.33,14.72,14.19,15.58,17.56,18.83,19.79,20.28,22.22,23.28],[31.32,31.42,31.47,31.41,31.39,31.44,31.38,31.34,31.33,31.37,31.35,31.27,31.30,31.37,31.27,31.20,31.28,31.34,31.27,31.42,31.38,31.28,31.39,31.43,31.38,31.30,31.38,31.35,31.28,31.24,31.22,31.03,31.01,30.76,30.66,30.34,30.19,30.18,30.00,30.30,30.46,30.56,30.55,30.86,30.80,31.07,30.98,31.29,31.00,31.26,31.16,31.14,31.34,31.10,30.96,31.17,31.06,31.06,31.08,31.04,31.09,30.94,30.73,30.53,30.58,30.82,30.95,30.86,30.99,31.14,31.14,31.24,31.23,31.30,31.28,31.25,31.33,31.19,31.15,31.09,31.01,30.85,30.69,30.74,30.47,30.29,30.26,30.62,30.70,30.94,31.04,31.16,31.25,31.27,31.41,31.41,31.43,31.46,31.44,31.44,31.36,31.38,31.25,31.32,31.21,31.09,30.99,30.85,30.72,30.56,30.21,29.14,28.52,28.72,29.00,28.43,28.33,29.14,28.90,28.46,28.97,29.51,29.25,29.52,29.93,30.29,30.21,30.13,29.71,29.40,29.81,29.78,30.12,29.96,29.89,29.45,29.99,30.16,30.53,30.40,30.82,30.60,30.45,30.22,29.89,29.80,29.40,29.32,29.87,29.36,29.86,29.93,30.19,30.48,30.56,30.51,30.64,30.53,30.18,30.21,30.48,30.31,30.18,29.94,29.66,29.55,29.13,28.85,28.50,28.20,28.40,28.72,29.15,29.43,29.31,29.68,29.88,30.12,30.26,30.42,29.94,29.96,29.78,29.48,29.52,28.91,28.93,28.40,28.46,28.50,28.54,28.31,29.01,28.30,29.22,28.99,29.63,29.76,29.74,30.23,30.18,30.00,30.00,29.64,30.00,29.76,29.69,29.60,29.21,29.21,28.73,28.04,28.54,28.92,29.29,29.58,29.39,29.64,29.98,29.85,30.02,30.06,30.14,30.24,30.50,30.67,30.63,30.48,30.53,30.46,30.21,30.36,30.18,29.85,29.40,29.77,28.94,29.37,28.44,29.12,28.64,28.69,29.24,29.20,29.12,29.53,28.91,29.21,28.72,29.27,28.79,28.09,27.94,28.55,28.15,27.92,27.70,27.54,26.97,26.19,25.33,25.44,24.76,24.63,23.57,23.30,23.21,22.58,22.69,22.77,21.89,21.97,22.95,23.27,24.98,25.08,26.58,26.02,26.93,27.51,27.04,26.06,26.06,25.14,26.08,25.71,24.89,24.58,25.49,26.15,26.20,26.12,26.80,27.30,26.79,27.18,27.62,27.54,26.61,27.55,26.62,26.78,27.72,27.79,28.27,28.51,28.27,27.94,27.48,26.93,26.42,26.55,27.40,27.24,28.01,28.38,28.67,27.56,27.78,28.28,27.71,27.55,28.03,27.35,27.27,26.85,26.03,26.24,24.88,23.42,24.13,23.01,23.20,23.56,24.93,24.79,26.25,26.76,26.16,27.61,26.72,27.82,28.08,28.25,28.27,28.43,28.87,28.83,29.28,29.32,29.47,29.38,29.33,29.04,28.98,28.61,28.32,27.85,27.89,27.32,26.79,25.56,26.43,24.84,25.70,24.35,24.60,24.00,24.29,24.84,23.43,25.50,25.32,25.66,26.53,26.81,27.38,28.28,28.05,28.90,29.12,29.43,29.89,29.62,29.99,29.39,29.76,29.31,29.29,28.13,27.74,27.04,26.62,26.83,25.87,26.15,25.33,25.81,26.15,24.72,26.28,25.39,26.65,26.16,26.92,27.49,26.89,27.57,27.93,27.10,27.98,28.14,27.12,27.53,27.68,27.76,27.53,28.28,28.74,29.33,29.61,29.54,29.85,29.95,29.88,30.11,29.86,30.10,30.29,30.32,30.13,30.38,30.46,30.54,30.70,30.67,30.44,30.39,30.51,30.20,30.21,30.10,29.94,30.10,29.88,29.56,29.80,29.38,29.16,28.77,28.86,29.15,28.88,29.37,29.58,29.87,29.70,30.07,30.15,30.16,30.27,30.22,30.42,30.38,30.08,30.22,30.14,29.93,29.85,29.86,29.46,29.58,29.24,29.36,29.63,29.39,29.63,30.01,29.90,30.36,30.18,30.09,30.38,30.36,30.23,30.21,30.58,30.43,30.26,30.30,29.94,29.89,29.83,29.76,29.94,29.51,29.93,29.50,29.62,29.19,29.58,29.66,29.28,28.93,28.02,28.41,27.37,26.91,26.75,25.98,26.13,25.47,24.97,25.44,26.46,26.30,27.18,27.60,26.43,27.71,26.43,27.60,26.89,26.45,26.00,27.29,26.62,26.98,27.34,26.95,28.24,28.39,26.92,27.41,28.25,27.43,26.24,25.00,24.21,23.91,24.86,24.81,26.52,26.05,25.42,26.88,27.87,27.69,28.49,28.62,28.16,27.71,28.30,27.44,27.93,27.93,28.23,27.05,28.04,26.34,27.42,26.01,26.79,27.27,25.58,26.19,24.32,24.96,24.41,24.19,24.16,23.14,22.60,22.65,23.75,24.06,24.75,26.10,27.93,27.00,28.51,28.25,28.84,29.07,29.05,29.15,29.01,28.75,27.90,26.59,26.07,24.56,24.79,23.90,24.66,24.64,25.02,25.27,26.59,25.98,27.45,27.56,27.09,27.61,27.03,27.37,27.10,27.43,27.88,27.87,27.65,26.93,27.32,26.12,27.19,26.64,25.81,25.20,24.65,23.56,23.65,22.69,23.30,23.99,25.19,25.22,26.15,26.94,27.96,27.86,28.68,28.20,28.99,28.95,29.26,29.43,29.40,29.50,29.40,29.20,29.28,29.16,29.15,28.87,28.66,28.39,27.74,26.85,27.01,26.08,26.41,25.39,26.52,25.95,27.31,26.72,27.43,26.77,25.80,26.95,26.58,25.58,25.18,26.25,25.56,25.80,24.15,23.96,25.38,23.94,21.62,24.05,23.51,25.71,26.37,26.69,27.46,27.74,28.16,28.64,28.44,28.83,28.47,28.82,28.66,29.07,28.99,29.26,29.14,28.70,28.64,28.47,28.37,28.42,28.07,27.61,27.57,27.97,27.37,26.88,27.18,27.28,26.76,27.61,27.42,28.12,28.27,28.87,28.86,29.36,28.99,28.44,28.69,28.60,28.56,28.13,28.13,27.84,27.74,27.81,27.11,27.08,27.02,26.89,26.65,26.78,25.69,25.07,25.55,26.33,24.79,24.51,26.33,25.21,26.83,27.30,27.69,28.25,27.52,27.62,27.44,27.97,28.40,28.70,28.59,28.38,28.87,28.98,28.39,28.73,29.11,29.11,28.79,29.29,29.37,29.10,29.12,29.45,29.64,29.46,29.58,29.54,29.26,29.36,29.26,29.24,29.33,29.25,29.03,28.80,29.15,28.94,28.57,28.48,28.76,28.33,27.90,27.94,27.45,27.64,28.17,28.18,27.71,28.19,27.56,26.90,28.04,27.38,27.86,27.73,28.32,27.77,26.99,26.55,26.53,25.12,25.90,25.84,24.77,24.82,23.71,22.91,22.91,22.04,20.58,19.91,18.38,16.16,14.14,12.39,9.16,6.84,4.24,3.78,3.21,3.73,4.28,3.83,3.26,3.63,3.87,3.26,2.92,3.61,3.64,2.93,3.19,3.90,3.57,3.03,3.27,3.77,4.64,4.31,3.52,3.91,4.56,4.05,3.33,4.17,4.63,3.77,3.70,4.56,4.48,3.87,3.91,4.56,4.68,4.04,4.58,4.20,4.13,3.70,3.60,3.62,3.19,2.98,2.86,2.98,3.50,3.77,2.91,3.47,3.24,3.66,3.45,3.29,2.76,2.43,2.30,2.66,2.89,2.52,2.32,2.15,2.04,1.68,1.51,1.61,1.33,0.93,0.77,1.00,1.22,1.36,1.93,1.93,2.35,3.01,3.30,3.73,4.31,5.43,5.84,7.54,8.73,9.08,11.81,14.72,14.34,16.60,16.14,16.59,14.38,13.22,12.61,9.12,9.28,7.79,5.89,4.88,4.14,3.56,3.24,2.61,2.39,2.10,1.73,2.06,2.77,2.28,1.76,2.51,2.69,2.02,2.08,2.90,2.67,2.13,2.87,3.24,2.93,2.96,3.38,3.76,3.65,4.12,3.98,4.51,4.06,3.67,4.46,4.73,4.33,4.94,5.41,5.47,5.99,5.56,5.11,5.83,5.95,5.34,5.33,6.13,5.65,5.03,5.50,5.85,5.06,5.49,4.79,5.07,4.50,4.43,5.25,5.02,4.55,5.26,6.74,7.89,10.12,15.51,15.28,13.91,13.66,13.65,13.52,12.49,12.51,13.25,12.81,12.31,12.93,13.57,12.94,13.14,13.57,13.14,13.39,12.65,12.47,11.83,12.20,12.22,12.24,12.74,12.83,12.89,12.11,11.97,11.06,11.36,12.06,11.34,11.32,10.89,11.20,11.36,12.64,12.28,11.76,11.96,11.33,11.15,10.83,11.35,10.90,11.83,11.17,11.01,10.86,10.30,10.12,10.40,10.13,10.91,10.80,11.72,11.73,11.84,12.00,12.53,12.17,13.37,13.56,13.25,13.06,12.64,12.40,12.51,11.31,11.17,10.38,11.00,11.20,12.50,12.34,11.82,12.52,12.73,13.13,13.64,13.47,13.73,14.64,14.28,14.21,14.08,14.39,14.06,13.72,13.72,14.53,13.66,13.21,14.02,14.40,13.86,15.18,17.04,18.14,19.30,19.71,21.71,22.99],[31.29,31.40,31.43,31.38,31.36,31.41,31.34,31.32,31.28,31.32,31.34,31.24,31.25,31.35,31.26,31.17,31.24,31.31,31.24,31.39,31.36,31.25,31.36,31.40,31.35,31.29,31.36,31.33,31.27,31.24,31.19,31.00,30.97,30.68,30.59,30.31,30.17,30.15,29.95,30.29,30.44,30.51,30.48,30.80,30.75,31.05,30.95,31.28,30.98,31.23,31.14,31.13,31.31,31.06,30.91,31.13,31.02,31.04,31.03,30.99,31.05,30.84,30.68,30.47,30.50,30.76,30.88,30.79,30.92,31.05,31.07,31.17,31.16,31.24,31.22,31.22,31.30,31.15,31.11,31.02,30.97,30.79,30.64,30.67,30.40,30.23,30.17,30.55,30.71,30.88,30.99,31.16,31.24,31.27,31.39,31.37,31.40,31.43,31.40,31.42,31.34,31.36,31.26,31.31,31.18,31.08,30.94,30.78,30.66,30.49,30.21,28.98,28.48,28.72,28.85,28.38,28.25,29.10,28.82,28.38,28.91,29.45,29.24,29.51,29.91,30.25,30.18,30.09,29.58,29.30,29.73,29.80,30.03,29.93,29.85,29.47,29.98,30.13,30.52,30.39,30.87,30.64,30.43,30.19,29.94,29.85,29.48,29.34,29.83,29.38,29.80,29.93,30.12,30.42,30.49,30.48,30.64,30.48,30.14,30.17,30.42,30.31,30.16,29.91,29.62,29.49,29.11,28.85,28.44,28.06,28.30,28.63,29.07,29.42,29.30,29.72,29.86,30.09,30.25,30.40,29.96,29.97,29.78,29.48,29.52,28.93,28.86,28.26,28.36,28.28,28.40,28.33,29.08,28.44,29.24,29.07,29.63,29.75,29.79,30.23,30.17,29.99,29.95,29.63,29.93,29.76,29.56,29.53,29.13,29.20,28.62,27.80,28.35,28.77,29.22,29.50,29.42,29.66,29.97,29.87,30.03,30.06,30.12,30.25,30.48,30.64,30.60,30.40,30.50,30.45,30.19,30.30,30.16,29.87,29.44,29.78,28.97,29.33,28.57,29.06,28.64,28.68,29.24,29.16,29.16,29.51,28.79,29.16,28.74,29.29,28.74,28.06,27.93,28.45,28.00,27.77,27.52,27.39,26.72,26.01,25.21,25.29,24.53,24.53,23.67,23.13,23.37,22.35,22.58,22.77,21.09,21.37,22.10,22.51,24.16,24.40,26.09,25.74,26.63,27.38,26.62,25.70,25.61,24.40,25.31,24.64,23.87,23.70,25.05,25.43,25.62,25.73,26.51,26.78,26.72,27.10,27.65,27.53,26.42,27.44,26.27,26.88,27.66,27.80,28.38,28.65,28.30,27.86,27.42,26.69,26.02,26.30,27.50,26.98,27.95,28.28,28.61,27.53,27.61,28.20,27.61,27.44,28.00,27.41,27.33,26.79,26.13,26.26,24.58,23.39,23.46,22.46,22.89,23.32,25.18,25.33,26.40,26.90,26.60,27.62,27.11,27.92,28.14,28.37,28.37,28.45,28.93,28.83,29.15,29.27,29.33,29.20,29.26,29.01,28.96,28.65,28.41,27.96,28.01,27.50,27.04,25.88,26.65,24.67,25.68,23.67,23.66,22.60,23.34,24.16,22.26,24.72,24.77,25.14,26.21,26.49,27.25,28.05,28.09,28.88,29.07,29.49,29.90,29.73,29.94,29.45,29.70,29.13,29.12,28.02,27.54,26.69,26.24,26.30,25.23,25.55,24.58,25.05,25.86,23.89,26.11,24.49,26.52,26.23,27.06,27.53,27.27,27.73,28.08,27.46,28.09,28.24,27.52,27.79,27.86,27.76,27.59,28.24,28.66,29.17,29.39,29.41,29.81,29.89,29.83,30.05,29.81,30.00,30.20,30.23,30.03,30.27,30.36,30.44,30.62,30.59,30.37,30.30,30.44,30.12,30.11,30.02,29.84,29.98,29.79,29.44,29.62,29.19,28.96,28.78,28.79,29.11,28.80,29.17,29.46,29.70,29.57,29.93,30.04,30.10,30.18,30.18,30.35,30.31,30.01,30.14,30.06,29.87,29.72,29.75,29.36,29.51,29.20,29.28,29.51,29.31,29.44,29.88,29.82,30.29,30.07,30.03,30.29,30.28,30.15,30.12,30.48,30.33,30.14,30.19,29.84,29.77,29.68,29.70,29.87,29.46,29.85,29.48,29.54,29.18,29.51,29.56,29.16,28.72,27.98,28.27,27.24,26.77,26.85,26.13,26.37,25.80,25.29,25.74,26.82,26.64,27.36,27.70,26.68,27.73,26.66,27.58,26.97,26.48,25.99,26.98,26.55,26.91,27.22,26.83,28.08,28.25,26.65,27.18,27.89,27.07,25.88,24.51,23.95,23.47,24.22,24.27,26.02,25.79,25.29,26.76,27.66,27.47,28.18,28.34,27.92,27.58,28.07,27.30,27.71,27.75,28.03,27.14,28.04,26.44,27.61,26.17,26.84,27.14,25.73,26.02,24.12,24.76,24.22,24.07,23.88,22.76,22.78,22.33,23.93,24.27,24.72,26.09,27.75,26.98,28.43,28.18,28.65,28.91,28.85,29.02,28.72,28.56,27.88,26.41,26.08,24.85,25.20,24.18,24.91,24.72,25.17,25.63,26.74,26.29,27.55,27.60,27.32,27.75,27.21,27.43,27.21,27.59,27.94,27.84,27.61,27.03,27.17,26.25,27.09,26.61,25.79,25.49,24.92,24.16,23.84,22.49,22.78,24.40,25.48,25.62,26.40,27.26,28.03,28.02,28.71,28.31,28.99,29.01,29.24,29.42,29.39,29.45,29.27,29.19,29.26,29.21,29.08,28.92,28.64,28.43,27.82,26.80,26.99,25.35,26.33,24.12,25.93,25.24,27.08,26.53,27.10,26.49,25.29,26.81,26.63,25.09,24.50,25.74,25.08,25.29,23.26,23.66,25.15,23.62,22.53,23.70,23.49,25.30,25.82,26.66,27.51,27.70,28.09,28.61,28.39,28.80,28.40,28.83,28.82,29.21,29.18,29.38,29.15,28.93,28.84,28.66,28.32,28.41,28.27,27.73,27.47,27.93,27.42,26.58,27.30,27.49,26.80,27.64,27.46,28.23,28.44,28.91,28.96,29.29,29.12,28.69,28.86,28.83,28.69,28.37,28.23,28.11,27.95,27.94,27.28,27.37,27.17,26.84,26.61,26.68,25.87,24.65,25.55,26.43,24.56,24.17,26.07,25.09,26.64,27.26,27.42,28.08,27.26,27.47,27.42,27.87,28.28,28.54,28.49,28.18,28.83,28.91,28.32,28.75,29.12,29.07,28.91,29.24,29.32,29.25,29.20,29.34,29.47,29.43,29.49,29.47,29.28,29.26,29.24,29.25,29.40,29.20,29.08,28.78,29.15,29.01,28.60,28.50,28.68,28.32,27.98,27.91,27.43,27.60,27.99,28.00,27.50,27.90,27.19,26.53,27.78,27.17,27.57,27.59,28.15,27.63,26.72,26.25,26.08,24.42,25.53,24.93,24.24,24.02,22.74,21.72,21.78,21.30,18.92,16.77,17.44,15.38,12.48,11.16,9.00,6.94,4.02,3.36,2.61,3.42,3.80,3.78,2.76,3.18,3.77,3.09,2.54,3.43,3.70,2.98,3.07,3.94,3.79,3.14,3.42,4.04,4.58,4.44,3.72,3.92,4.44,3.97,3.22,3.81,4.27,3.61,3.32,4.00,4.08,3.43,3.34,3.92,4.04,3.52,3.85,3.63,3.58,3.16,3.02,3.11,2.84,2.47,2.31,2.52,3.11,3.41,2.67,3.22,2.95,3.38,3.21,3.08,2.62,2.34,2.17,2.56,2.86,2.44,2.54,2.26,2.30,1.86,1.55,1.72,1.73,1.28,0.86,0.76,0.96,1.28,1.76,1.81,2.13,2.67,2.96,3.34,3.99,5.17,5.63,7.63,8.76,9.06,12.03,14.99,14.76,16.69,16.26,16.71,14.25,12.99,12.64,9.21,9.38,7.88,5.97,4.66,3.81,3.17,2.90,2.35,2.14,1.77,1.49,1.74,2.26,2.14,1.52,2.05,2.44,2.09,2.14,2.80,2.74,2.39,3.01,3.34,3.18,3.30,3.59,4.14,3.89,4.37,4.01,4.50,4.15,3.63,4.27,4.63,4.40,5.14,5.49,5.66,6.04,5.43,5.05,5.79,5.70,4.90,5.19,5.85,5.21,4.56,5.05,5.35,4.57,4.91,4.49,4.58,4.17,4.16,4.82,4.77,4.51,5.25,6.75,7.97,10.31,15.53,15.58,13.57,13.07,13.30,13.04,12.11,11.94,12.86,12.27,11.96,12.47,13.00,12.32,12.61,12.95,12.58,12.50,12.02,11.74,11.33,11.91,11.71,11.92,12.16,12.36,12.35,11.51,11.65,10.48,10.95,11.75,10.99,11.04,10.75,11.20,11.45,12.29,11.73,11.47,11.58,10.96,10.73,11.44,10.90,10.72,11.60,10.60,10.62,10.31,10.18,10.27,10.31,10.26,10.52,10.44,11.45,11.29,11.29,11.44,11.82,11.56,12.43,12.70,12.71,12.34,11.92,11.53,11.82,11.03,10.93,10.27,10.79,10.70,12.37,11.52,11.12,11.60,11.69,12.16,12.98,13.07,13.27,13.95,13.91,13.79,13.48,13.84,13.57,13.18,13.26,13.90,13.09,12.81,13.58,14.14,13.86,15.07,17.36,18.30,19.66,20.17,21.90,23.23],[31.23,31.37,31.41,31.35,31.32,31.39,31.33,31.25,31.26,31.29,31.24,31.14,31.20,31.27,31.09,31.07,31.17,31.23,31.18,31.35,31.28,31.14,31.30,31.36,31.26,31.18,31.30,31.29,31.19,31.13,31.10,30.89,30.84,30.62,30.57,30.18,30.06,30.04,29.82,30.15,30.30,30.46,30.42,30.74,30.68,30.95,30.84,31.19,30.86,31.14,30.99,31.02,31.25,31.01,30.82,31.05,30.92,30.92,30.93,30.90,30.94,30.79,30.61,30.36,30.47,30.70,30.81,30.70,30.87,31.00,31.05,31.09,31.12,31.23,31.25,31.17,31.22,31.07,31.01,30.97,30.80,30.80,30.56,30.65,30.41,30.24,30.10,30.45,30.74,30.82,30.90,31.01,31.15,31.13,31.34,31.34,31.38,31.42,31.41,31.36,31.25,31.30,31.10,31.24,31.07,30.95,30.83,30.72,30.64,30.46,30.09,28.59,28.20,28.63,28.68,28.06,28.02,28.91,28.61,27.97,28.67,29.34,29.09,29.38,29.79,30.17,30.09,29.97,29.43,29.20,29.61,29.67,29.92,29.84,29.77,29.32,29.85,30.03,30.40,30.29,30.73,30.52,30.31,30.13,29.81,29.78,29.27,29.20,29.74,29.30,29.72,29.88,30.02,30.33,30.42,30.42,30.56,30.39,30.07,30.06,30.39,30.23,30.10,29.77,29.48,29.28,28.98,28.53,28.02,27.67,28.05,28.22,28.86,29.30,29.11,29.53,29.71,29.94,30.10,30.28,29.84,29.77,29.58,29.32,29.31,28.67,28.59,27.90,28.12,28.02,28.06,27.96,28.84,28.04,28.97,28.79,29.45,29.70,29.60,30.19,30.07,29.85,29.85,29.51,29.85,29.62,29.42,29.41,28.94,28.91,28.49,27.37,28.06,28.61,29.02,29.36,29.18,29.45,29.91,29.75,29.93,29.94,30.11,30.17,30.43,30.59,30.55,30.40,30.43,30.42,30.14,30.26,30.12,29.82,29.37,29.64,28.78,29.07,28.13,28.91,28.48,28.46,29.08,28.97,28.96,29.37,28.54,29.03,28.43,29.21,28.58,27.62,27.60,28.31,27.74,27.48,26.91,26.73,25.98,25.15,24.69,24.67,23.81,23.67,22.76,22.75,22.73,22.08,21.54,22.06,20.86,20.73,22.41,22.36,24.59,25.45,26.75,26.14,26.91,27.49,26.66,25.63,25.49,24.34,25.68,24.98,24.32,24.68,25.61,26.04,26.55,26.48,27.08,27.53,27.46,27.43,28.01,27.95,27.29,27.96,26.96,27.34,28.19,28.28,28.85,29.02,28.63,28.02,27.72,27.31,26.73,27.23,27.84,27.33,28.33,28.49,28.85,27.88,27.91,28.34,27.73,27.59,28.04,27.34,27.19,26.86,26.00,26.14,24.84,23.19,23.37,22.34,22.47,23.16,24.70,24.82,26.28,26.68,26.22,27.40,26.52,27.74,27.88,28.13,28.21,28.53,28.95,28.92,29.38,29.42,29.59,29.62,29.45,29.14,29.00,28.67,28.43,27.73,28.00,27.20,26.83,25.71,26.32,24.56,25.64,23.81,24.10,22.93,23.38,24.55,22.40,24.83,24.52,24.68,26.07,26.31,27.22,28.21,28.02,29.00,29.11,29.57,29.96,29.74,30.05,29.59,29.84,29.30,29.33,27.90,27.44,26.48,25.84,26.15,24.73,25.85,24.89,25.77,26.15,24.35,26.22,25.08,26.41,25.87,26.99,27.56,27.00,27.47,27.69,26.73,27.87,27.95,26.99,27.45,27.44,27.32,27.21,27.92,28.44,28.93,29.18,29.16,29.67,29.72,29.47,29.94,29.56,29.93,30.13,30.16,29.91,30.18,30.32,30.41,30.61,30.55,30.31,30.25,30.41,30.06,30.01,29.97,29.67,29.93,29.57,29.13,29.44,29.04,28.70,28.47,28.48,28.96,28.60,28.96,29.38,29.65,29.35,29.90,29.95,29.93,30.12,30.00,30.30,30.24,29.93,29.99,29.97,29.64,29.52,29.53,29.05,29.27,28.92,29.09,29.27,29.06,29.35,29.76,29.72,30.18,29.97,29.96,30.20,30.24,30.08,30.00,30.42,30.27,30.13,30.12,29.81,29.70,29.65,29.42,29.67,29.15,29.63,29.19,29.27,28.79,29.31,29.28,28.92,28.43,27.65,27.97,26.95,26.43,26.24,25.68,25.58,25.16,24.54,25.05,26.07,25.79,26.52,27.04,26.11,27.26,26.09,27.09,26.47,25.96,25.49,26.61,26.09,26.73,26.92,26.76,27.87,28.08,26.67,27.20,27.89,27.21,25.88,24.37,23.45,23.31,24.20,24.36,26.32,25.83,25.20,26.40,27.59,27.34,28.12,28.25,27.77,27.36,27.77,26.88,27.36,27.52,27.76,26.97,27.53,26.19,26.89,25.56,26.18,26.79,25.18,25.80,23.55,24.88,24.15,23.88,23.47,22.14,21.80,22.00,23.14,23.80,24.55,25.72,27.53,26.87,28.20,27.96,28.44,28.82,28.80,28.84,28.65,28.31,27.49,26.41,25.97,24.67,24.57,23.41,24.46,23.90,24.58,25.03,26.11,25.70,27.01,27.28,26.65,27.26,26.50,26.78,26.43,27.05,27.56,27.59,27.35,26.58,26.82,25.62,26.55,26.07,25.42,24.94,24.34,23.67,22.81,22.19,22.78,23.79,25.17,25.20,26.15,27.07,28.10,27.76,28.59,28.37,29.04,29.14,29.28,29.49,29.57,29.67,29.63,29.40,29.47,29.25,29.22,28.94,28.68,28.44,28.08,27.01,27.24,26.16,26.73,25.04,26.62,26.21,27.31,26.95,27.65,27.01,26.41,27.42,27.05,25.71,25.19,26.55,25.40,25.91,23.92,24.28,25.70,23.92,23.51,24.74,23.86,26.16,26.79,27.27,28.02,28.11,28.57,29.06,28.77,29.07,28.71,28.95,28.96,29.32,29.28,29.44,29.34,29.02,28.99,28.92,28.54,28.76,28.49,28.02,28.00,28.21,27.69,27.31,27.82,27.83,27.34,27.85,27.84,28.47,28.54,29.20,29.19,29.53,29.23,28.66,29.01,28.96,28.93,28.59,28.46,28.34,28.19,28.20,27.57,27.66,27.65,27.41,27.17,27.32,26.94,25.51,26.30,26.94,25.52,24.94,26.90,25.78,27.21,27.98,27.84,28.44,27.53,27.72,27.27,28.21,28.45,28.87,28.69,28.45,29.08,29.13,28.60,28.87,29.32,29.20,29.08,29.38,29.51,29.33,29.32,29.59,29.84,29.64,29.68,29.78,29.29,29.48,29.51,29.32,29.49,29.40,29.17,28.96,29.19,29.13,28.64,28.63,28.85,28.34,27.98,27.86,27.23,27.54,28.23,28.12,27.33,28.05,27.27,26.29,28.01,27.28,27.96,27.79,28.50,28.15,27.25,27.33,26.87,24.96,26.53,25.75,25.23,24.73,23.56,22.28,22.36,20.81,18.96,19.49,17.75,14.59,13.10,11.56,8.83,6.61,3.63,2.88,2.35,2.94,3.19,3.12,2.42,2.64,3.03,2.63,2.24,2.82,3.05,2.31,2.48,3.22,3.04,2.46,2.75,3.31,3.79,3.69,2.98,3.11,3.69,3.34,2.61,3.18,3.54,2.93,2.65,3.33,3.34,2.82,2.80,3.42,3.51,2.92,3.34,3.02,2.98,2.54,2.47,2.62,2.32,1.97,2.03,2.10,2.44,2.84,2.05,2.50,2.23,2.69,2.56,2.55,2.15,1.99,1.83,1.91,2.14,1.89,1.96,1.93,1.95,1.54,1.28,1.73,1.67,1.23,1.15,0.86,0.77,0.94,1.25,1.52,1.75,2.09,2.32,2.80,3.37,4.33,5.06,6.77,8.35,9.00,11.74,14.11,14.41,16.34,15.52,16.10,14.12,12.85,12.28,9.09,9.33,7.51,5.23,4.02,3.02,2.58,2.20,1.81,1.68,1.29,1.28,1.57,2.04,1.72,1.16,1.60,2.06,1.61,1.64,2.29,2.34,2.04,2.29,2.68,2.62,2.62,3.07,3.46,3.38,3.59,3.37,3.69,3.33,2.85,3.44,3.68,3.60,4.11,4.40,4.61,4.84,4.38,4.22,4.68,4.61,4.06,4.41,4.75,4.38,3.91,4.46,4.48,3.98,4.28,3.87,3.99,3.52,3.54,4.11,4.05,3.77,4.56,6.11,7.81,10.32,15.81,15.28,13.27,12.67,12.66,12.24,11.15,11.18,12.17,11.57,11.21,11.78,11.93,11.29,12.09,12.57,11.41,12.82,11.60,11.90,11.20,12.39,12.42,11.83,12.39,11.76,12.31,11.69,11.04,10.88,11.03,12.37,10.96,11.40,10.77,10.77,10.81,11.40,11.57,10.90,10.79,10.94,10.75,11.26,11.31,11.85,11.80,11.40,10.94,11.11,9.98,9.93,10.88,10.32,11.02,10.44,11.62,10.62,10.61,10.67,11.16,11.30,12.47,12.37,11.87,11.57,11.34,10.89,11.03,10.88,10.82,10.75,11.33,11.31,12.31,11.49,10.68,11.09,11.18,11.62,12.83,12.01,12.58,13.43,13.64,12.46,12.66,13.34,12.73,12.25,12.30,13.44,12.52,11.90,13.11,13.79,13.36,14.82,16.81,18.00,18.81,19.27,21.45,22.52],[31.27,31.40,31.44,31.37,31.34,31.41,31.36,31.28,31.28,31.33,31.28,31.16,31.24,31.31,31.14,31.09,31.21,31.25,31.18,31.37,31.30,31.19,31.33,31.38,31.30,31.19,31.30,31.30,31.22,31.14,31.12,30.89,30.87,30.64,30.55,30.22,30.04,30.02,29.83,30.16,30.33,30.43,30.44,30.77,30.70,30.99,30.87,31.22,30.90,31.18,31.03,31.05,31.27,31.05,30.83,31.07,30.97,30.93,30.94,30.93,30.97,30.82,30.64,30.39,30.46,30.72,30.85,30.72,30.90,31.01,31.09,31.13,31.15,31.26,31.27,31.19,31.25,31.06,31.02,30.97,30.84,30.78,30.55,30.64,30.36,30.19,30.14,30.47,30.65,30.80,30.89,31.01,31.15,31.16,31.35,31.38,31.40,31.44,31.44,31.40,31.27,31.32,31.12,31.24,31.10,30.96,30.85,30.72,30.59,30.44,30.10,28.82,28.29,28.52,28.70,28.12,28.15,28.88,28.57,28.13,28.80,29.30,29.05,29.35,29.83,30.18,30.09,29.99,29.49,29.17,29.59,29.60,29.95,29.85,29.73,29.20,29.85,30.06,30.42,30.32,30.72,30.50,30.31,30.11,29.84,29.70,29.27,29.12,29.73,29.19,29.71,29.78,30.03,30.34,30.44,30.44,30.59,30.42,30.06,30.07,30.42,30.23,30.10,29.77,29.53,29.34,28.88,28.72,28.33,28.04,28.28,28.53,29.01,29.36,29.16,29.55,29.77,30.00,30.13,30.31,29.84,29.83,29.65,29.32,29.39,28.83,28.75,28.22,28.30,28.31,28.28,28.11,28.88,28.26,29.12,28.90,29.49,29.64,29.56,30.14,30.09,29.88,29.92,29.55,29.91,29.62,29.47,29.49,29.05,29.14,28.70,27.87,28.33,28.78,29.14,29.40,29.28,29.53,29.92,29.70,29.91,29.97,30.07,30.18,30.43,30.60,30.59,30.37,30.44,30.36,30.15,30.27,30.06,29.77,29.23,29.62,28.80,29.20,28.34,29.01,28.53,28.55,29.14,29.01,29.02,29.38,28.58,29.04,28.51,29.10,28.59,27.72,27.51,28.32,27.89,27.69,27.33,27.33,26.53,25.73,25.07,25.12,24.04,24.17,23.10,22.46,22.82,21.78,21.86,21.94,20.36,20.34,21.92,22.29,24.77,24.91,26.29,25.66,26.73,27.40,26.65,25.61,25.76,24.62,25.70,25.19,24.04,24.49,25.67,26.06,26.49,26.43,27.13,27.57,27.28,27.47,27.96,27.81,27.21,27.70,27.03,27.35,27.90,28.24,28.55,28.81,28.37,28.02,27.56,27.15,26.76,26.93,27.52,27.08,28.15,28.33,29.02,28.07,27.88,28.30,27.54,27.19,27.66,26.96,26.88,26.62,25.44,25.64,24.46,22.91,23.88,22.16,22.27,22.74,24.17,24.13,25.66,26.29,25.64,27.00,25.96,27.22,27.54,27.80,27.77,28.12,28.75,28.66,29.31,29.38,29.64,29.49,29.44,29.05,28.92,28.45,28.17,27.26,27.57,26.57,26.39,25.04,25.92,23.98,25.30,23.91,24.00,23.42,23.41,24.51,22.54,24.97,24.43,24.77,26.02,26.38,27.10,28.02,27.90,28.82,29.11,29.45,29.94,29.62,30.05,29.47,29.78,29.28,29.34,28.04,27.53,26.90,26.29,26.15,25.06,25.62,25.02,25.86,26.09,24.81,26.05,24.85,26.10,25.61,26.64,27.32,26.40,26.88,27.09,26.33,27.50,27.59,26.43,26.89,27.30,27.33,27.11,27.80,28.46,29.04,29.34,29.35,29.72,29.79,29.49,29.92,29.52,29.88,30.10,30.18,29.91,30.19,30.34,30.47,30.62,30.57,30.34,30.29,30.43,30.09,30.05,30.00,29.68,29.95,29.66,29.23,29.54,29.10,28.95,28.51,28.55,28.91,28.63,29.04,29.33,29.65,29.41,29.87,29.99,29.95,30.14,30.03,30.36,30.24,29.94,30.03,29.98,29.62,29.56,29.54,29.18,29.28,29.05,29.14,29.36,29.07,29.47,29.83,29.78,30.23,30.07,30.01,30.26,30.25,30.11,30.08,30.45,30.32,30.17,30.12,29.80,29.66,29.67,29.43,29.66,29.20,29.66,29.29,29.35,28.91,29.35,29.37,28.98,28.63,27.73,27.93,26.84,26.36,26.21,25.32,25.44,24.59,24.31,24.60,25.65,25.76,26.37,27.20,26.03,27.37,26.07,27.19,26.33,25.92,25.75,26.90,25.96,26.62,26.85,26.76,27.92,28.10,26.56,27.25,28.03,27.18,25.96,24.57,23.77,23.28,24.21,24.26,26.36,25.89,25.18,26.46,27.68,27.34,28.25,28.38,27.81,27.19,27.97,27.05,27.58,27.61,27.80,26.91,27.58,26.12,26.87,25.34,26.12,26.84,25.03,25.78,23.42,24.97,24.32,24.05,24.03,22.98,22.33,22.17,23.35,23.59,24.55,25.58,27.58,26.80,28.14,27.90,28.48,28.93,28.91,28.93,28.92,28.37,27.59,26.40,25.94,24.42,24.51,23.36,24.23,23.97,24.51,24.82,26.00,25.51,27.02,27.22,26.72,27.28,26.29,26.90,26.42,26.73,27.30,27.55,27.00,26.40,26.60,25.28,26.57,26.02,25.15,24.52,23.99,23.03,22.71,22.03,22.58,23.23,24.58,24.59,25.53,26.47,27.66,27.35,28.24,28.21,28.80,29.04,29.18,29.52,29.58,29.70,29.69,29.40,29.55,29.18,29.19,28.73,28.68,28.19,27.82,26.67,27.00,25.90,26.46,25.24,26.52,26.24,27.15,26.93,27.49,26.89,26.31,27.16,26.79,25.77,25.38,25.93,25.43,25.38,23.96,24.03,24.97,23.16,22.78,24.30,23.44,25.87,26.43,27.27,27.70,27.95,28.24,28.76,28.53,28.76,28.54,28.82,28.76,29.16,29.13,29.38,29.22,28.81,28.81,28.69,28.37,28.52,28.29,27.78,27.97,28.07,27.47,27.13,27.78,27.79,27.01,27.60,27.46,28.45,28.36,29.02,28.97,29.33,29.16,28.58,28.86,28.74,28.81,28.56,28.35,28.21,28.16,28.15,27.60,27.49,27.54,27.40,27.19,27.12,26.50,25.36,26.44,26.96,25.40,24.85,26.69,25.46,27.16,27.59,27.70,28.15,27.45,27.49,27.20,28.04,28.11,28.63,28.46,28.22,28.87,28.98,28.36,28.71,29.24,29.18,28.95,29.31,29.43,29.21,29.25,29.54,29.76,29.66,29.68,29.70,29.35,29.46,29.52,29.35,29.47,29.27,29.04,28.90,28.99,28.98,28.47,28.35,28.63,27.99,27.73,27.71,27.08,27.34,27.94,27.85,27.13,27.92,27.09,26.26,27.78,27.16,27.76,27.77,28.19,27.80,27.01,27.13,26.81,25.11,26.18,25.68,25.03,24.57,23.61,21.86,21.64,20.54,18.74,19.00,17.88,15.03,13.16,11.52,8.91,6.44,3.62,2.85,2.30,2.96,3.36,3.14,2.55,2.87,3.16,2.81,2.32,2.92,3.03,2.62,2.67,3.20,3.10,2.72,3.03,3.31,3.86,3.63,3.04,3.21,3.73,3.38,2.77,3.34,3.75,3.09,2.93,3.54,3.69,2.96,2.99,3.61,3.69,3.17,3.45,3.10,2.92,2.60,2.65,2.66,2.20,1.96,2.03,2.12,2.72,2.98,2.06,2.50,2.04,2.54,2.39,2.39,2.04,1.92,1.81,1.84,2.17,1.88,2.20,2.10,2.19,1.80,1.38,2.04,1.97,1.53,1.44,1.30,0.91,0.77,0.91,1.23,1.48,1.82,2.12,2.48,3.14,4.11,4.70,6.38,7.74,8.40,11.03,13.33,13.33,15.59,15.25,15.82,13.78,12.56,11.68,8.57,8.74,6.97,4.84,3.81,2.91,2.30,2.16,1.73,1.48,1.39,1.36,1.75,2.08,1.90,1.38,1.80,2.21,1.83,1.77,2.31,2.45,2.10,2.36,2.87,2.81,2.85,3.25,3.62,3.46,3.74,3.48,4.03,3.49,3.08,3.80,4.09,3.73,4.33,4.67,4.78,5.13,4.70,4.47,4.84,5.05,4.46,4.59,4.98,4.73,4.20,4.55,4.77,4.12,4.40,3.91,4.07,3.59,3.55,4.16,4.15,3.75,4.47,6.03,7.58,9.71,15.83,15.07,13.58,12.71,12.95,12.33,11.58,11.62,12.08,11.75,11.31,11.83,12.44,11.82,12.32,12.44,12.17,12.46,11.86,11.93,10.86,11.89,11.84,11.59,11.78,11.89,12.08,11.72,11.26,10.81,11.00,12.10,11.13,11.24,10.74,11.15,10.99,11.66,11.32,11.21,11.24,10.66,10.96,11.66,10.85,11.06,11.36,11.30,11.04,10.62,10.09,9.67,10.12,10.49,10.93,10.30,11.25,10.89,10.98,10.94,11.51,11.19,12.30,12.52,12.00,11.92,11.63,11.27,11.61,10.83,10.67,10.00,10.57,10.43,11.58,11.25,10.88,11.61,11.44,12.17,12.51,12.40,12.49,13.13,13.03,12.80,12.74,13.19,12.66,12.30,12.40,13.00,12.58,11.93,12.99,13.67,13.40,14.87,16.90,18.14,18.99,19.65,21.42,22.43],[31.18,31.34,31.40,31.32,31.29,31.38,31.30,31.22,31.24,31.28,31.23,31.13,31.20,31.26,31.10,31.06,31.17,31.21,31.16,31.33,31.26,31.12,31.29,31.34,31.24,31.16,31.28,31.27,31.17,31.12,31.09,30.89,30.85,30.63,30.55,30.20,30.02,30.02,29.82,30.13,30.26,30.42,30.39,30.73,30.70,30.93,30.85,31.19,30.89,31.14,31.02,31.02,31.23,31.00,30.79,31.03,30.93,30.89,30.93,30.89,30.94,30.78,30.62,30.34,30.48,30.70,30.83,30.71,30.90,30.99,31.08,31.11,31.12,31.23,31.24,31.17,31.21,31.05,30.99,30.94,30.82,30.80,30.57,30.66,30.34,30.22,30.13,30.47,30.66,30.81,30.86,30.96,31.12,31.11,31.32,31.32,31.35,31.39,31.38,31.35,31.22,31.27,31.07,31.20,31.05,30.92,30.82,30.71,30.58,30.45,30.11,28.53,28.08,28.55,28.51,27.88,28.07,28.85,28.42,27.92,28.80,29.28,29.03,29.34,29.80,30.17,30.12,29.97,29.46,29.12,29.59,29.59,29.90,29.84,29.71,29.27,29.83,30.05,30.38,30.26,30.66,30.49,30.29,30.10,29.80,29.75,29.26,29.17,29.70,29.30,29.70,29.77,29.99,30.36,30.45,30.39,30.57,30.44,30.03,30.04,30.39,30.18,30.10,29.74,29.51,29.32,28.90,28.67,28.27,27.85,28.00,28.28,28.80,29.28,29.06,29.55,29.71,30.00,30.13,30.28,29.82,29.81,29.62,29.31,29.32,28.82,28.61,27.92,27.97,28.01,28.03,28.11,28.83,28.24,29.08,28.89,29.44,29.62,29.55,30.16,30.10,29.89,29.90,29.55,29.85,29.53,29.38,29.36,28.82,29.06,28.47,27.61,28.11,28.63,29.02,29.37,29.35,29.55,29.89,29.70,29.89,29.92,30.12,30.16,30.39,30.58,30.54,30.34,30.39,30.35,30.14,30.26,30.07,29.75,29.31,29.61,28.84,29.17,28.28,28.95,28.49,28.49,29.06,28.92,28.93,29.40,28.53,29.00,28.51,29.11,28.44,27.70,27.60,28.20,27.76,27.47,26.76,26.82,25.86,24.97,24.34,24.55,23.58,23.73,22.72,22.38,22.41,21.38,21.07,21.40,19.90,20.11,22.10,22.06,24.78,24.84,26.09,25.35,26.60,27.40,26.44,25.28,25.35,24.17,25.47,25.17,24.63,25.02,25.80,26.28,26.32,26.67,27.23,27.58,27.52,27.58,28.10,27.97,27.63,28.11,27.40,27.83,28.29,28.25,28.86,28.97,28.58,28.14,27.74,27.36,26.84,27.22,27.65,27.06,28.16,28.28,28.85,28.02,27.83,28.42,27.43,26.90,27.49,26.85,26.87,26.36,25.24,25.16,24.11,22.41,23.54,22.56,21.70,22.78,23.86,24.05,26.04,26.58,25.61,26.98,25.80,27.25,27.57,27.79,27.86,28.23,28.84,28.84,29.45,29.49,29.72,29.66,29.53,29.15,29.01,28.46,28.06,27.07,27.51,26.27,26.27,24.72,25.91,23.92,25.42,23.75,24.23,23.70,23.40,24.39,22.14,24.72,24.14,24.39,25.67,26.04,27.04,28.31,27.95,28.90,29.18,29.57,29.96,29.70,30.15,29.70,29.94,29.34,29.38,28.04,27.56,26.68,25.85,26.16,24.73,25.87,24.93,26.27,26.36,24.88,26.05,24.59,26.01,25.17,26.48,27.07,25.95,26.58,26.98,26.19,27.41,27.53,26.38,26.98,27.26,27.24,27.20,27.78,28.50,29.05,29.40,29.26,29.70,29.79,29.49,29.96,29.59,29.96,30.14,30.20,29.92,30.21,30.37,30.46,30.65,30.58,30.37,30.30,30.43,30.11,30.10,30.00,29.69,29.94,29.68,29.25,29.57,29.14,29.01,28.62,28.59,29.02,28.71,29.08,29.38,29.65,29.42,29.86,29.92,30.00,30.15,30.04,30.35,30.24,29.96,30.01,29.95,29.63,29.50,29.61,29.23,29.34,29.06,29.23,29.42,29.21,29.48,29.86,29.77,30.20,30.05,30.01,30.25,30.24,30.11,30.09,30.43,30.33,30.17,30.16,29.80,29.74,29.68,29.48,29.74,29.25,29.65,29.27,29.29,28.87,29.31,29.38,29.01,28.51,27.71,27.94,26.65,26.18,26.35,25.35,25.31,24.41,24.23,24.32,25.53,25.81,26.46,27.06,26.21,27.29,26.18,27.27,26.49,25.96,25.54,26.63,25.99,26.62,26.86,26.74,28.06,28.07,26.86,27.19,27.72,27.04,25.82,24.36,23.26,23.00,23.98,24.17,26.43,25.99,25.11,26.39,27.59,27.36,28.22,28.39,27.79,27.38,27.88,27.07,27.58,27.62,27.92,27.17,27.62,26.33,26.88,25.47,26.01,26.72,24.91,25.63,22.88,24.71,24.12,23.92,23.47,22.07,21.73,21.64,23.18,23.08,24.38,25.72,27.61,27.00,28.26,28.04,28.49,28.81,28.81,28.87,28.78,28.47,27.78,26.54,26.07,24.50,24.48,23.07,23.98,23.51,24.37,24.96,26.24,25.61,27.08,27.32,26.85,27.15,26.32,26.81,26.31,26.72,27.41,27.38,27.29,26.44,26.63,25.53,26.40,25.90,24.99,24.53,23.80,22.66,22.28,21.48,22.34,22.86,24.19,24.02,25.01,26.09,27.44,27.12,28.26,28.14,28.82,29.14,29.31,29.69,29.73,29.87,29.74,29.52,29.63,29.33,29.32,28.86,28.59,27.99,27.74,26.41,27.03,25.81,26.43,25.36,26.69,26.71,27.51,27.22,27.84,27.10,26.96,27.78,27.37,26.04,26.26,26.97,25.68,25.87,23.54,24.81,25.87,23.60,23.65,25.39,24.51,26.68,27.27,27.67,28.14,28.25,28.73,29.08,28.82,29.15,28.73,29.04,28.96,29.42,29.31,29.59,29.42,29.04,29.04,28.93,28.70,28.76,28.58,28.26,28.41,28.51,27.90,27.53,28.13,28.13,27.53,27.97,27.86,28.57,28.64,29.17,29.23,29.47,29.22,28.84,29.05,28.98,28.97,28.65,28.63,28.44,28.36,28.42,27.97,27.98,27.82,27.71,27.43,27.59,26.94,25.90,26.60,27.46,26.22,25.41,27.33,26.22,27.71,28.20,27.97,28.48,27.65,27.62,27.19,28.39,28.39,28.97,28.79,28.44,29.17,29.31,28.64,28.84,29.48,29.38,29.18,29.46,29.65,29.47,29.52,29.74,29.89,29.83,29.80,29.84,29.59,29.66,29.58,29.50,29.58,29.49,29.20,29.12,29.22,29.20,28.47,28.73,28.95,28.21,27.72,27.61,27.17,27.53,28.31,28.13,27.44,27.92,27.05,26.04,27.95,27.38,28.24,27.76,28.63,28.38,27.43,27.58,26.96,25.25,26.83,25.84,25.45,24.76,23.84,22.02,22.61,20.75,19.17,19.35,17.05,14.24,13.11,11.37,9.21,6.50,3.63,2.87,2.37,3.12,3.49,3.45,2.75,3.05,3.42,3.13,2.63,3.19,3.41,2.94,2.96,3.54,3.43,3.13,3.34,3.67,4.24,4.04,3.39,3.56,4.03,3.64,3.03,3.52,3.87,3.23,2.99,3.67,3.71,3.07,3.03,3.63,3.78,3.23,3.57,3.12,2.96,2.53,2.59,2.67,2.16,1.88,2.09,2.14,2.61,2.88,2.03,2.39,2.08,2.66,2.47,2.34,1.92,1.84,1.77,1.75,2.14,1.92,2.21,2.12,2.31,1.93,1.47,2.07,2.18,1.84,1.78,1.80,1.28,0.91,0.77,0.96,1.24,1.74,2.08,2.41,3.14,4.21,4.72,6.45,8.39,8.66,11.26,13.13,13.23,15.39,14.87,15.65,14.30,13.08,11.88,8.95,9.07,7.19,4.93,3.91,2.91,2.25,2.05,1.67,1.40,1.42,1.46,1.95,2.29,2.21,1.59,1.75,2.33,2.09,1.83,2.38,2.62,2.24,2.49,3.07,3.02,3.02,3.39,3.90,3.75,3.96,3.64,4.16,3.77,3.17,3.77,4.14,3.85,4.53,4.91,5.17,5.34,4.80,4.69,5.15,5.11,4.41,4.91,5.22,4.78,4.24,4.92,5.02,4.26,4.73,4.21,4.46,3.82,3.91,4.65,4.64,4.23,4.99,6.42,8.00,10.33,15.71,15.17,13.16,12.49,12.64,11.79,11.63,11.61,11.55,11.69,11.83,11.59,11.88,11.82,12.09,12.03,11.74,12.65,11.86,12.58,11.22,12.04,12.86,12.11,12.21,11.65,12.21,12.17,11.46,10.75,11.09,11.63,10.59,11.13,10.59,10.71,11.08,11.32,11.79,11.31,11.03,10.93,10.93,11.34,11.46,11.63,11.80,11.20,11.55,10.78,10.75,9.23,10.91,11.09,11.61,11.18,11.69,11.14,10.84,10.67,11.25,10.96,12.29,12.05,11.42,11.33,11.28,11.16,11.75,11.00,11.33,10.82,11.29,11.32,12.16,11.62,11.01,11.53,11.36,11.73,12.81,11.65,12.20,13.24,13.09,12.22,12.00,12.60,12.28,11.96,12.00,12.84,12.06,11.32,12.57,13.21,12.85,14.82,17.22,18.11,19.02,19.83,21.42,22.13],[31.25,31.39,31.41,31.35,31.34,31.41,31.35,31.26,31.27,31.30,31.29,31.16,31.21,31.28,31.18,31.08,31.19,31.25,31.17,31.35,31.29,31.14,31.32,31.36,31.27,31.19,31.29,31.29,31.21,31.13,31.09,30.88,30.82,30.62,30.54,30.17,30.09,30.00,29.93,30.22,30.34,30.40,30.33,30.71,30.64,30.94,30.89,31.20,30.88,31.17,31.05,31.03,31.24,30.98,30.81,31.02,30.92,30.92,30.94,30.90,30.99,30.78,30.59,30.36,30.47,30.73,30.84,30.69,30.91,31.01,31.07,31.11,31.14,31.23,31.26,31.19,31.22,31.07,31.02,30.97,30.80,30.78,30.56,30.67,30.34,30.09,30.02,30.44,30.68,30.83,30.92,31.01,31.15,31.19,31.35,31.34,31.35,31.40,31.39,31.38,31.28,31.28,31.13,31.21,31.06,30.93,30.83,30.73,30.60,30.43,30.07,28.90,28.13,28.55,28.58,28.18,28.13,28.87,28.55,28.22,28.74,29.32,29.14,29.31,29.82,30.16,30.06,29.99,29.28,29.16,29.66,29.74,30.01,29.89,29.81,29.20,29.86,30.11,30.45,30.33,30.72,30.54,30.34,30.14,29.91,29.79,29.24,29.22,29.77,29.36,29.76,29.83,30.03,30.38,30.46,30.43,30.62,30.44,30.08,30.10,30.43,30.29,30.15,29.85,29.59,29.37,29.07,28.79,28.29,27.95,28.22,28.41,29.04,29.45,29.22,29.66,29.80,30.03,30.19,30.36,29.94,29.87,29.74,29.43,29.46,28.87,28.80,28.07,28.12,28.11,28.14,28.15,29.04,28.24,29.21,28.95,29.56,29.68,29.69,30.23,30.13,29.98,29.93,29.62,29.87,29.66,29.47,29.50,29.01,29.15,28.61,27.82,28.27,28.82,29.25,29.51,29.37,29.57,29.97,29.81,29.93,29.93,30.16,30.13,30.43,30.63,30.57,30.40,30.45,30.41,30.21,30.27,30.15,29.83,29.38,29.71,28.82,29.23,28.28,29.07,28.65,28.56,29.23,29.08,29.07,29.38,28.70,29.08,28.43,29.18,28.61,27.69,27.63,28.23,27.76,27.45,27.08,27.07,26.23,25.68,25.03,25.17,24.14,24.22,23.19,23.16,23.14,21.96,21.91,21.85,20.03,19.79,21.45,21.67,25.23,25.12,26.49,25.60,26.62,27.52,26.74,25.60,25.48,24.41,25.97,24.80,24.58,24.95,25.73,26.13,26.63,26.88,27.12,27.61,27.77,27.77,28.33,28.22,27.56,28.15,27.63,28.10,28.62,28.30,28.97,29.16,28.81,28.51,27.98,27.43,26.93,27.60,27.87,27.58,28.26,28.53,29.17,28.16,27.98,28.57,27.69,27.40,27.95,27.41,27.23,26.62,25.64,25.79,24.30,22.90,23.98,22.07,21.80,22.52,23.77,24.02,25.55,26.31,25.92,27.23,26.34,27.61,27.95,28.26,28.30,28.43,29.04,28.98,29.50,29.61,29.80,29.67,29.63,29.36,29.27,28.81,28.45,27.47,27.79,26.73,26.53,25.13,26.00,24.15,25.19,23.76,23.73,22.69,22.44,23.74,21.71,23.29,23.39,23.73,24.85,25.96,26.91,27.96,27.75,28.74,29.07,29.50,29.92,29.61,30.04,29.52,29.75,29.08,29.03,27.74,27.31,26.48,26.05,26.41,24.91,25.20,24.55,25.96,25.97,25.33,26.10,24.93,26.18,25.62,26.82,27.42,26.60,27.16,27.48,26.91,27.93,28.06,27.07,27.49,27.77,27.66,27.50,28.09,28.68,29.17,29.42,29.39,29.81,29.83,29.62,30.02,29.62,30.03,30.22,30.26,30.00,30.28,30.40,30.48,30.69,30.62,30.36,30.32,30.46,30.14,30.09,30.04,29.75,29.95,29.78,29.31,29.62,29.28,28.97,28.77,28.66,29.09,28.83,29.12,29.43,29.61,29.52,29.93,29.95,30.02,30.19,30.12,30.37,30.32,30.04,30.10,30.00,29.81,29.63,29.59,29.24,29.35,29.11,29.23,29.42,29.27,29.43,29.81,29.84,30.29,30.13,30.08,30.26,30.26,30.14,30.10,30.49,30.37,30.17,30.19,29.79,29.67,29.63,29.56,29.76,29.26,29.75,29.40,29.44,29.01,29.38,29.48,29.09,28.77,27.90,28.17,26.93,26.53,26.74,25.86,25.88,25.06,24.52,24.85,26.04,26.08,26.91,27.43,26.03,27.53,26.09,27.32,26.34,26.25,25.77,26.74,25.88,26.45,26.73,26.22,27.82,28.06,26.50,26.99,27.77,26.91,25.65,24.12,23.24,22.82,23.95,23.86,25.94,25.45,25.00,26.38,27.40,27.14,28.10,28.37,27.70,27.41,27.95,27.13,27.66,27.54,27.94,26.89,27.69,25.95,27.13,25.37,26.30,26.80,24.51,25.39,22.87,24.38,23.86,23.72,23.69,22.32,21.78,21.35,22.80,23.04,23.55,25.27,27.45,26.52,28.22,27.97,28.60,28.81,28.76,28.84,28.81,28.50,27.70,25.65,25.85,24.14,24.29,23.34,24.24,24.17,24.71,24.87,26.41,25.71,27.48,27.75,27.32,27.73,26.90,27.28,26.89,27.27,27.64,27.71,27.35,26.68,26.64,25.36,26.67,26.09,24.63,24.31,23.46,23.02,22.51,21.61,22.55,23.43,24.70,24.64,25.65,26.82,27.93,27.46,28.51,28.37,29.15,29.34,29.41,29.86,29.80,29.94,29.87,29.56,29.69,29.51,29.46,29.01,28.83,28.35,27.98,26.93,27.36,26.18,26.57,25.82,26.79,26.48,27.19,26.74,27.45,26.74,26.64,27.54,26.97,25.52,25.64,26.62,25.17,25.14,23.01,24.56,25.53,23.77,23.40,25.10,24.51,26.72,27.17,27.96,28.31,28.43,28.75,29.16,28.93,29.19,28.70,29.23,29.27,29.59,29.59,29.74,29.66,29.35,29.29,29.29,29.06,29.07,29.01,28.63,28.62,28.77,28.25,27.78,28.26,28.26,27.67,28.33,28.26,28.91,29.09,29.48,29.47,29.74,29.60,29.17,29.48,29.32,29.40,29.19,28.95,28.87,28.72,28.71,28.24,28.10,27.98,27.61,27.60,27.73,26.77,26.04,26.79,27.53,26.10,25.49,27.53,26.54,27.81,28.10,28.22,28.45,27.72,27.91,27.52,28.40,28.30,28.96,28.76,28.43,29.21,29.33,28.78,28.99,29.57,29.43,29.29,29.58,29.71,29.61,29.66,29.72,29.95,29.83,29.80,29.87,29.78,29.63,29.60,29.72,29.70,29.52,29.36,29.25,29.30,29.19,28.73,28.66,28.90,28.27,27.98,27.62,27.28,27.51,28.25,28.15,27.50,27.97,27.11,25.87,27.85,27.28,27.97,27.68,28.46,28.10,27.24,27.33,27.31,25.46,26.93,25.97,25.79,24.74,23.57,21.84,22.16,20.67,18.92,18.61,17.07,14.96,12.64,11.13,10.07,6.76,3.94,2.95,2.42,3.48,3.92,3.85,2.94,3.18,3.85,3.51,2.83,3.56,3.88,3.37,3.29,4.13,3.93,3.63,3.79,4.10,4.59,4.36,3.79,3.94,4.40,4.02,3.21,3.88,4.23,3.40,3.11,3.92,3.82,3.18,3.14,3.75,4.11,3.47,3.81,3.24,2.92,2.42,2.57,2.67,2.16,1.89,2.14,2.19,2.66,2.90,2.11,2.50,2.16,2.78,2.62,2.61,2.09,2.06,2.06,1.92,2.44,2.08,2.61,2.46,2.81,2.17,1.80,2.50,2.71,2.12,2.06,1.93,1.61,1.29,0.88,0.76,0.92,1.46,1.92,2.35,3.24,4.50,4.96,6.80,8.19,8.79,11.64,13.77,13.92,15.63,15.24,15.87,14.39,12.86,11.99,9.36,9.40,7.54,5.25,3.90,2.96,2.19,2.03,1.68,1.33,1.48,1.53,1.99,2.31,2.42,1.85,1.91,2.53,2.37,2.05,2.60,3.02,2.71,2.81,3.28,3.36,3.35,3.80,4.22,3.95,4.27,4.00,4.51,4.13,3.43,3.90,4.63,4.25,5.05,5.33,5.68,5.94,5.24,5.01,5.66,5.59,4.74,5.21,5.73,5.04,4.33,5.12,5.35,4.55,5.01,4.59,4.75,4.17,4.40,4.97,4.96,4.63,5.32,6.99,8.20,10.59,15.48,14.86,13.52,12.72,12.62,12.15,11.47,11.33,11.62,11.24,11.01,11.56,11.70,11.09,11.52,11.90,11.46,12.12,11.11,11.51,10.48,11.69,11.33,11.06,11.39,11.23,11.51,11.11,10.70,9.95,10.36,11.62,10.84,10.92,10.27,10.99,11.22,11.93,12.14,11.51,11.17,11.05,9.98,11.47,10.28,10.51,10.81,10.61,10.26,10.41,9.93,9.60,10.22,10.21,10.28,10.38,11.12,10.51,11.06,10.70,11.69,11.64,12.47,12.19,12.04,11.74,11.04,10.89,11.50,11.12,10.81,10.68,10.63,10.52,11.79,11.35,11.03,11.19,11.23,11.46,12.11,11.48,11.91,12.56,12.41,12.15,12.29,12.22,12.27,11.88,11.95,12.57,12.45,11.82,12.51,13.36,13.19,15.00,16.96,17.78,18.92,19.50,20.91,21.93],[31.27,31.41,31.44,31.37,31.36,31.43,31.35,31.28,31.30,31.34,31.29,31.18,31.25,31.31,31.14,31.06,31.21,31.25,31.17,31.35,31.29,31.12,31.30,31.37,31.28,31.20,31.31,31.27,31.23,31.15,31.11,30.93,30.89,30.66,30.59,30.25,30.18,30.14,30.02,30.31,30.39,30.48,30.43,30.76,30.72,30.99,30.93,31.23,30.92,31.18,31.07,31.04,31.24,31.01,30.85,31.04,30.96,30.94,30.94,30.95,31.06,30.80,30.65,30.43,30.54,30.80,30.89,30.74,30.96,31.06,31.11,31.16,31.17,31.28,31.30,31.23,31.26,31.11,31.07,31.01,30.87,30.84,30.63,30.75,30.43,30.19,30.10,30.54,30.63,30.83,30.96,31.03,31.17,31.19,31.36,31.35,31.38,31.43,31.40,31.41,31.30,31.32,31.14,31.24,31.09,30.97,30.89,30.75,30.62,30.47,30.14,29.06,28.48,28.72,28.77,28.35,28.30,28.96,28.67,28.23,28.88,29.38,29.12,29.43,29.93,30.32,30.24,30.10,29.58,29.22,29.71,29.71,30.06,29.93,29.78,29.28,29.94,30.14,30.44,30.38,30.77,30.57,30.42,30.14,29.92,29.86,29.46,29.35,29.82,29.45,29.79,29.84,30.12,30.51,30.60,30.50,30.69,30.60,30.15,30.13,30.48,30.34,30.16,29.83,29.68,29.41,29.04,28.80,28.45,28.17,28.33,28.66,29.07,29.44,29.32,29.69,29.89,30.16,30.31,30.37,29.97,29.99,29.76,29.42,29.47,28.93,28.82,28.24,28.28,28.29,28.43,28.20,29.02,28.43,29.25,29.07,29.63,29.74,29.72,30.23,30.28,29.99,30.04,29.65,29.98,29.76,29.74,29.65,29.12,29.20,28.77,27.97,28.45,28.86,29.24,29.51,29.38,29.71,30.01,29.79,30.06,30.08,30.14,30.26,30.50,30.70,30.68,30.48,30.54,30.43,30.25,30.38,30.18,29.86,29.39,29.75,28.98,29.31,28.45,29.07,28.67,28.72,29.31,29.22,29.08,29.40,28.74,29.07,28.57,29.16,28.72,27.80,27.78,28.39,27.94,27.84,27.33,27.38,26.51,25.80,24.78,25.13,23.85,24.32,23.37,22.89,23.09,22.00,21.86,22.07,20.63,20.72,22.05,22.67,24.95,24.98,26.54,25.64,26.92,27.72,26.98,25.83,25.83,24.75,26.15,25.33,25.30,25.27,26.09,26.54,26.84,27.20,27.51,27.87,27.80,27.99,28.48,28.29,27.64,28.26,27.87,28.20,28.68,28.41,29.18,29.36,28.97,28.63,28.16,27.50,27.07,27.65,28.05,27.57,28.39,28.62,29.19,28.21,28.04,28.63,27.79,27.42,28.07,27.49,27.24,26.72,25.70,25.67,24.46,22.93,23.59,22.60,22.17,22.85,23.80,24.27,25.92,26.65,26.08,27.43,26.48,27.77,28.12,28.42,28.39,28.58,29.20,29.13,29.67,29.70,29.94,29.92,29.78,29.52,29.33,28.91,28.57,27.71,27.94,26.94,26.69,25.21,26.00,24.12,25.27,23.60,23.96,23.02,23.00,23.81,22.35,23.90,24.02,24.46,25.41,26.03,27.07,27.88,27.91,28.74,28.99,29.49,29.81,29.53,30.08,29.55,29.83,29.31,29.25,27.78,27.30,26.47,26.20,26.29,24.85,25.56,24.90,25.88,26.09,24.92,26.04,24.70,26.30,25.63,26.99,27.69,26.70,27.39,27.76,27.18,28.12,28.27,27.28,27.73,28.08,27.98,28.00,28.39,28.95,29.27,29.62,29.57,29.95,30.07,29.77,30.14,29.83,30.17,30.41,30.48,30.16,30.38,30.56,30.62,30.80,30.73,30.56,30.54,30.65,30.38,30.35,30.25,29.87,30.15,29.99,29.72,29.77,29.36,29.38,29.08,29.13,29.35,29.18,29.53,29.70,29.96,29.76,30.09,30.12,30.23,30.36,30.25,30.56,30.53,30.19,30.32,30.14,29.88,29.79,29.79,29.54,29.60,29.42,29.48,29.68,29.44,29.80,30.08,30.09,30.48,30.33,30.30,30.44,30.46,30.37,30.30,30.67,30.57,30.40,30.46,30.09,30.01,29.95,29.79,29.94,29.49,29.91,29.58,29.67,29.31,29.69,29.71,29.40,29.03,28.21,28.54,27.20,26.88,27.07,25.93,26.25,25.09,24.55,24.89,26.20,26.32,27.07,27.55,26.49,27.76,26.60,27.63,26.88,26.42,26.12,27.30,26.56,26.84,27.03,26.66,28.23,28.32,26.69,27.28,28.00,27.15,25.81,24.31,23.40,22.78,23.77,23.49,26.22,25.95,25.08,26.50,27.90,27.62,28.34,28.63,28.17,27.78,28.35,27.63,28.20,28.07,28.38,27.26,27.95,26.23,27.17,25.68,26.43,26.94,24.80,25.38,22.23,24.49,23.99,23.98,24.02,22.28,22.00,21.40,23.10,23.43,23.90,25.62,27.71,26.88,28.38,28.37,28.91,29.27,29.26,29.38,29.29,28.67,27.90,25.93,26.11,24.48,24.63,23.29,24.33,24.09,24.75,25.24,26.50,26.18,27.66,27.87,27.65,27.96,27.03,27.54,26.95,27.39,27.89,27.92,27.55,26.71,26.81,25.68,26.76,26.15,24.85,24.68,23.65,22.89,22.56,21.66,22.96,23.35,24.66,24.62,25.69,26.82,28.00,27.66,28.67,28.63,29.23,29.47,29.58,30.01,30.03,30.10,30.05,29.80,29.94,29.65,29.57,29.16,28.96,28.50,28.13,26.95,27.54,25.94,26.95,25.37,26.87,26.72,27.47,27.02,27.67,26.90,26.98,27.88,27.30,25.39,26.11,27.00,25.05,25.41,23.66,24.67,25.77,23.96,23.75,25.28,25.54,27.16,27.68,28.25,28.45,28.53,28.88,29.24,29.03,29.36,28.88,29.36,29.44,29.72,29.73,29.93,29.83,29.56,29.43,29.29,29.13,29.19,29.12,28.71,28.78,28.98,28.43,28.15,28.42,28.59,27.97,28.73,28.41,29.14,29.35,29.70,29.63,29.93,29.81,29.42,29.67,29.44,29.56,29.34,29.12,28.99,28.90,28.95,28.33,28.18,28.25,28.02,27.97,28.01,26.96,26.30,27.04,27.87,26.19,26.02,27.74,27.02,28.21,28.42,28.48,28.67,27.83,28.15,27.60,28.61,28.53,29.05,28.91,28.58,29.31,29.46,28.94,29.14,29.65,29.67,29.43,29.73,29.89,29.81,29.81,29.94,30.18,30.03,30.01,30.12,29.90,29.93,29.88,29.77,29.80,29.69,29.52,29.42,29.47,29.32,28.98,28.91,29.15,28.52,28.20,27.88,27.47,27.72,28.45,28.35,27.67,28.15,27.25,26.21,28.09,27.45,28.15,27.79,28.70,28.27,27.49,27.59,27.45,25.85,26.92,26.02,25.98,24.87,23.43,21.78,22.99,20.93,19.07,19.82,17.23,14.69,13.78,11.90,9.94,6.63,3.97,3.06,2.72,3.67,4.22,4.09,3.22,3.71,4.26,3.78,3.38,4.07,4.39,3.63,3.84,4.71,4.50,4.10,4.56,4.93,5.59,5.42,4.63,4.65,5.20,4.82,3.78,4.49,4.88,3.88,3.59,4.43,4.22,3.43,3.39,3.97,4.42,3.84,3.93,3.21,2.72,2.36,2.88,2.82,2.15,1.90,2.43,2.38,2.71,2.84,2.29,2.34,1.86,2.62,2.70,2.84,2.17,2.34,2.49,1.99,2.51,2.45,3.27,3.05,3.63,3.09,2.50,3.13,3.58,2.76,2.43,2.30,2.19,1.86,1.36,0.99,0.77,0.97,1.61,1.89,2.75,3.93,4.63,6.54,8.07,8.61,11.15,13.45,13.71,15.60,15.03,16.03,14.17,13.10,12.07,9.08,8.82,6.94,4.69,3.34,2.48,1.74,1.82,1.50,1.41,1.83,1.77,2.27,2.78,2.93,2.26,2.38,3.19,2.93,2.62,3.29,3.67,3.52,3.49,4.21,4.39,4.23,4.61,5.28,4.99,5.22,4.86,5.23,4.74,3.91,4.41,4.90,4.59,5.25,5.66,6.13,6.44,5.65,5.55,6.27,6.21,5.23,5.83,6.49,5.63,5.04,6.07,6.09,5.16,5.74,5.30,5.36,4.72,5.14,5.90,5.58,5.23,6.19,7.55,8.60,11.13,14.77,13.90,13.21,12.60,12.44,11.73,11.53,11.76,11.45,10.94,10.57,11.48,11.70,11.27,11.98,11.72,11.61,11.93,11.51,11.89,10.87,12.13,11.50,11.40,11.57,11.45,11.41,11.40,10.41,9.74,9.43,11.39,10.72,10.13,10.44,10.35,10.90,11.76,11.79,11.05,10.74,10.24,9.62,10.64,9.79,10.67,10.93,10.50,10.92,10.30,10.20,9.34,10.49,9.89,10.33,10.27,10.78,10.04,10.26,10.20,11.40,11.20,12.10,12.01,11.66,11.70,11.18,10.91,11.47,10.78,10.66,10.17,10.66,10.55,11.73,11.55,11.01,11.36,10.94,11.68,11.77,11.59,11.59,12.55,12.12,12.10,12.00,11.85,12.05,11.73,11.68,12.12,11.68,11.56,12.20,12.99,12.61,14.57,16.33,17.67,18.86,19.61,20.50,21.54],[31.23,31.39,31.42,31.36,31.33,31.41,31.37,31.28,31.31,31.35,31.28,31.19,31.27,31.31,31.16,31.13,31.22,31.25,31.19,31.35,31.28,31.15,31.29,31.35,31.27,31.20,31.29,31.29,31.22,31.15,31.11,30.91,30.89,30.68,30.62,30.27,30.14,30.09,29.92,30.20,30.35,30.46,30.45,30.79,30.72,31.01,30.93,31.23,30.92,31.18,31.09,31.05,31.27,31.03,30.85,31.09,30.97,30.98,30.99,30.94,31.04,30.88,30.64,30.41,30.54,30.81,30.97,30.80,31.05,31.07,31.21,31.20,31.18,31.29,31.31,31.23,31.24,31.13,31.06,31.05,30.94,30.89,30.63,30.75,30.47,30.24,30.20,30.59,30.69,30.89,30.96,31.01,31.17,31.17,31.34,31.37,31.37,31.42,31.42,31.37,31.29,31.29,31.13,31.23,31.09,30.99,30.91,30.82,30.69,30.56,30.11,28.87,28.54,28.78,28.96,28.25,28.36,29.05,28.72,28.16,28.85,29.40,29.20,29.49,29.96,30.31,30.25,30.16,29.63,29.25,29.80,29.79,30.11,29.98,29.83,29.36,29.91,30.20,30.50,30.41,30.78,30.55,30.36,30.18,29.99,29.84,29.39,29.34,29.89,29.36,29.84,29.94,30.22,30.51,30.59,30.60,30.72,30.55,30.16,30.22,30.55,30.36,30.25,29.88,29.67,29.41,29.02,28.82,28.54,28.17,28.37,28.64,29.07,29.45,29.28,29.72,29.86,30.10,30.20,30.43,29.99,29.93,29.78,29.40,29.50,28.97,28.85,28.31,28.23,28.25,28.38,28.28,29.05,28.44,29.26,29.07,29.59,29.78,29.70,30.29,30.27,30.00,30.03,29.65,30.01,29.75,29.64,29.66,29.17,29.23,28.79,28.00,28.51,28.90,29.25,29.59,29.43,29.66,30.05,29.81,30.00,30.07,30.25,30.24,30.50,30.70,30.67,30.49,30.55,30.53,30.36,30.44,30.25,29.96,29.41,29.76,29.01,29.28,28.45,29.14,28.75,28.81,29.34,29.17,29.07,29.47,28.66,29.15,28.58,29.19,28.74,27.94,27.92,28.41,27.94,27.80,27.25,27.25,26.46,25.81,24.87,25.22,24.22,24.39,23.63,23.11,23.03,21.82,21.90,21.99,20.53,20.57,22.08,22.73,25.31,25.08,26.52,25.55,26.76,27.82,27.02,25.62,25.78,24.58,26.12,25.40,25.28,25.51,26.35,26.51,27.02,27.46,27.47,27.90,27.98,28.12,28.59,28.38,27.85,28.43,27.88,28.23,28.82,28.37,29.23,29.36,29.04,28.66,28.24,27.57,27.21,27.84,28.13,27.58,28.52,28.73,29.36,28.41,28.14,28.81,27.91,27.43,28.23,27.67,27.42,26.72,25.76,25.64,24.42,22.91,23.80,22.64,21.98,22.67,24.00,24.27,25.93,26.53,25.95,27.38,26.26,27.77,28.25,28.52,28.45,28.67,29.33,29.25,29.79,29.83,30.04,30.00,29.84,29.64,29.44,29.07,28.56,27.67,27.91,26.86,26.68,25.29,26.09,24.32,25.38,23.66,23.80,23.19,23.01,24.31,22.33,24.37,24.21,24.33,25.52,26.06,27.11,28.13,27.92,28.84,29.19,29.55,29.87,29.67,30.08,29.65,29.89,29.40,29.38,28.00,27.47,26.62,26.12,26.42,24.70,25.81,24.88,26.00,26.20,25.04,26.23,24.79,26.48,25.87,27.13,27.63,26.70,27.33,27.78,27.02,28.22,28.28,27.10,27.70,28.11,27.95,27.94,28.39,28.93,29.49,29.63,29.65,29.98,30.08,29.75,30.19,29.91,30.22,30.47,30.49,30.19,30.43,30.56,30.63,30.78,30.72,30.56,30.57,30.67,30.39,30.40,30.31,29.96,30.25,29.99,29.68,29.88,29.49,29.40,29.11,29.07,29.42,29.17,29.53,29.76,29.98,29.77,30.18,30.15,30.20,30.32,30.24,30.56,30.51,30.19,30.25,30.17,29.89,29.87,29.82,29.55,29.68,29.45,29.61,29.81,29.45,29.83,30.12,30.07,30.47,30.34,30.29,30.53,30.54,30.41,30.35,30.69,30.57,30.43,30.46,30.08,30.03,29.96,29.89,29.99,29.54,29.97,29.64,29.66,29.32,29.67,29.68,29.36,29.16,28.35,28.55,27.15,26.81,26.87,25.85,25.97,24.97,24.53,24.77,25.92,26.17,26.87,27.63,26.43,27.75,26.52,27.67,26.87,26.38,25.99,27.20,26.22,26.74,27.13,26.69,28.22,28.23,26.76,27.37,28.02,27.22,25.89,24.51,23.54,22.95,23.91,24.03,26.28,26.04,25.28,26.61,27.93,27.58,28.52,28.72,28.09,27.66,28.36,27.55,28.08,28.07,28.32,27.28,28.06,26.33,27.13,25.61,26.29,26.85,24.88,25.64,22.74,24.80,24.24,24.06,23.96,22.46,21.91,21.51,23.06,23.39,24.43,25.77,27.78,27.07,28.40,28.37,28.94,29.32,29.25,29.39,29.25,28.76,27.92,26.11,25.99,24.37,24.59,23.19,24.37,23.91,24.54,25.12,26.57,26.02,27.66,27.97,27.49,27.98,26.95,27.44,26.75,27.29,27.95,27.80,27.43,26.54,26.73,25.41,26.67,25.97,25.04,24.68,23.58,22.94,22.29,21.63,22.80,23.34,24.73,24.68,25.53,26.75,27.98,27.58,28.76,28.57,29.37,29.45,29.64,29.96,29.99,30.14,30.08,29.81,29.95,29.73,29.58,29.30,29.10,28.57,28.19,27.02,27.62,26.09,27.13,25.39,26.93,26.74,27.46,27.00,27.76,26.97,27.00,27.80,27.35,25.94,26.24,26.92,25.58,25.77,24.09,25.12,26.17,24.84,24.05,25.71,25.67,27.24,27.58,28.20,28.48,28.48,28.90,29.29,29.05,29.44,28.84,29.38,29.47,29.82,29.72,29.96,29.94,29.57,29.47,29.38,29.16,29.22,29.16,28.80,28.77,28.99,28.49,28.09,28.37,28.56,27.99,28.70,28.33,29.11,29.26,29.74,29.63,30.00,29.81,29.42,29.68,29.47,29.70,29.37,29.14,29.07,29.02,29.00,28.45,28.42,28.34,27.98,27.98,27.96,27.28,26.37,27.13,27.89,26.56,26.11,27.78,26.95,28.05,28.55,28.48,28.72,27.97,28.13,27.56,28.77,28.56,29.17,29.02,28.64,29.40,29.60,29.04,29.24,29.76,29.82,29.52,29.82,30.00,29.83,29.83,29.96,30.16,30.00,29.96,30.10,29.85,29.88,29.84,29.73,29.85,29.74,29.56,29.42,29.53,29.38,28.97,28.98,29.20,28.53,28.14,27.79,27.25,27.69,28.56,28.42,27.67,28.17,27.26,26.27,28.14,27.47,28.30,27.86,28.84,28.43,27.59,27.66,27.42,25.62,27.11,26.10,25.96,25.18,23.42,21.96,23.07,20.47,18.95,19.43,16.57,13.80,12.55,11.64,8.81,6.18,3.67,2.59,2.45,3.21,3.59,3.64,3.15,3.36,3.89,3.68,3.21,3.85,4.21,3.69,3.93,4.51,4.49,4.27,4.49,4.79,5.16,4.98,4.48,4.43,4.78,4.45,3.67,4.12,4.38,3.60,3.28,3.82,3.72,3.02,2.92,3.43,3.75,3.32,3.27,2.57,2.23,2.00,2.44,2.33,1.66,1.64,2.15,2.30,2.47,2.76,2.07,1.98,1.78,2.51,2.52,2.46,2.06,2.23,2.38,1.83,2.46,2.39,3.06,3.03,3.49,3.17,2.65,3.27,3.68,3.04,2.81,2.76,2.44,2.22,1.60,1.42,0.85,0.76,0.92,1.41,2.09,3.10,4.05,5.26,6.92,7.45,10.71,12.82,13.66,15.43,14.79,15.55,13.98,12.79,11.86,8.41,8.25,6.25,4.43,2.90,2.03,1.57,1.51,1.60,1.30,1.90,2.05,2.45,2.71,3.00,2.39,2.37,3.05,3.10,2.66,3.11,3.63,3.49,3.28,3.98,4.26,4.06,4.25,5.00,4.70,4.80,4.38,4.57,4.27,3.57,3.95,4.24,4.28,4.91,5.14,5.67,5.80,4.87,5.06,5.60,5.42,4.52,5.33,5.65,4.95,4.45,5.26,5.23,4.53,5.00,4.68,4.67,4.34,4.65,5.20,5.05,4.88,5.79,7.17,8.31,10.88,14.69,13.86,12.94,12.00,12.32,11.67,10.95,11.58,11.46,11.88,11.91,12.23,11.62,11.54,12.25,11.75,11.20,12.14,11.56,11.90,10.88,12.25,12.13,11.59,11.98,11.67,12.11,12.09,11.42,10.19,10.44,10.67,11.03,9.30,9.87,9.93,10.36,11.21,11.46,10.77,11.10,9.95,10.49,10.50,11.46,10.28,11.61,10.46,10.96,10.28,10.12,8.93,10.10,10.05,11.66,11.16,12.17,10.29,10.66,10.55,11.47,10.94,12.13,11.92,11.52,11.70,10.92,10.92,11.26,11.03,10.93,10.96,11.12,10.32,11.67,11.19,11.04,11.14,11.18,11.35,12.25,11.21,12.03,12.97,12.86,12.10,12.10,12.08,12.49,11.76,11.53,12.54,11.79,11.80,12.00,13.14,12.81,14.54,16.77,18.28,19.30,20.39,21.48,22.39],[31.20,31.35,31.40,31.31,31.33,31.40,31.36,31.29,31.31,31.32,31.29,31.23,31.28,31.30,31.20,31.18,31.19,31.22,31.15,31.31,31.26,31.19,31.26,31.30,31.25,31.17,31.26,31.25,31.16,31.13,31.12,30.91,30.93,30.67,30.62,30.27,30.09,30.08,29.95,30.24,30.42,30.46,30.47,30.82,30.75,31.00,30.91,31.17,30.92,31.09,31.05,31.05,31.21,31.00,30.80,31.02,30.91,30.98,31.05,30.92,31.06,30.84,30.63,30.39,30.51,30.79,30.96,30.85,31.08,31.13,31.23,31.22,31.23,31.30,31.32,31.25,31.27,31.20,31.15,31.11,30.99,30.89,30.67,30.79,30.44,30.19,30.16,30.61,30.72,30.99,31.00,31.09,31.20,31.19,31.35,31.34,31.37,31.41,31.40,31.37,31.29,31.28,31.13,31.25,31.12,30.99,30.94,30.81,30.68,30.54,30.04,28.72,28.40,28.87,28.74,28.17,28.30,29.12,28.69,28.24,28.92,29.51,29.25,29.52,29.98,30.29,30.17,30.19,29.72,29.44,29.86,29.90,30.23,30.13,29.87,29.49,29.89,30.23,30.52,30.53,30.85,30.61,30.36,30.19,30.11,29.97,29.52,29.56,30.01,29.65,30.05,30.02,30.23,30.53,30.68,30.65,30.74,30.56,30.24,30.30,30.58,30.44,30.30,29.95,29.72,29.51,29.14,28.82,28.42,28.03,28.36,28.48,29.10,29.47,29.31,29.82,29.93,30.14,30.25,30.46,30.08,30.02,29.86,29.55,29.55,28.94,28.85,28.15,28.27,28.28,28.21,28.12,29.02,28.35,29.36,29.14,29.73,30.00,29.82,30.36,30.30,30.13,30.12,29.77,30.08,29.83,29.61,29.70,29.21,29.25,28.86,27.76,28.34,28.87,29.36,29.61,29.51,29.75,30.12,29.97,30.13,30.24,30.39,30.37,30.57,30.80,30.80,30.58,30.65,30.66,30.50,30.56,30.37,30.11,29.57,29.95,29.15,29.44,28.31,29.14,28.69,28.63,29.29,29.07,29.18,29.49,28.85,29.23,28.73,29.33,28.79,27.84,27.80,28.37,27.76,27.56,26.81,26.76,25.89,25.05,24.43,24.57,23.97,23.80,22.93,22.68,22.76,21.96,21.73,22.15,20.19,19.76,22.02,22.83,25.60,25.53,26.80,25.79,27.04,27.91,27.19,25.75,25.91,24.86,26.39,25.70,25.45,25.38,26.48,26.69,27.00,27.39,27.67,28.06,28.07,28.21,28.82,28.63,27.99,28.61,28.26,28.51,28.96,28.63,29.46,29.60,29.15,28.94,28.51,27.77,27.48,28.05,28.36,28.02,28.66,28.99,29.58,28.59,28.27,28.95,28.10,27.77,28.57,27.94,27.56,27.00,26.31,26.16,25.01,23.42,23.96,22.65,21.79,22.78,24.18,24.61,26.05,26.65,26.20,27.57,26.59,28.13,28.71,28.98,28.73,28.96,29.69,29.45,30.00,29.96,30.23,30.23,30.14,29.92,29.71,29.38,28.79,27.94,28.05,27.04,26.81,25.63,26.06,24.24,25.38,23.59,23.49,23.17,22.11,23.65,21.87,24.09,24.01,24.00,25.12,25.59,26.84,28.01,27.59,28.80,29.26,29.61,29.98,29.78,30.11,29.55,29.82,29.48,29.34,27.80,27.15,26.23,25.57,26.01,24.19,25.11,24.34,25.90,26.14,24.95,25.95,24.79,26.21,26.06,27.18,27.87,27.16,27.73,28.07,27.22,28.73,28.64,27.48,28.04,28.35,28.05,27.99,28.31,28.86,29.29,29.58,29.55,29.99,30.10,29.86,30.27,29.99,30.31,30.48,30.51,30.25,30.50,30.55,30.58,30.78,30.74,30.59,30.60,30.70,30.46,30.42,30.36,30.05,30.26,30.00,29.62,29.95,29.48,29.37,29.22,28.99,29.43,29.20,29.48,29.76,29.92,29.78,30.16,30.07,30.22,30.33,30.29,30.52,30.45,30.19,30.23,30.10,29.89,29.73,29.89,29.51,29.75,29.42,29.60,29.83,29.45,29.90,30.17,30.11,30.45,30.38,30.35,30.50,30.47,30.47,30.38,30.69,30.59,30.50,30.47,30.15,30.07,30.01,29.95,30.12,29.53,29.97,29.56,29.60,29.14,29.57,29.70,29.32,28.97,28.34,28.46,27.11,26.79,26.89,26.16,26.25,25.49,24.79,25.28,26.27,26.54,27.32,28.15,26.65,28.08,26.55,27.61,26.49,26.34,25.98,27.00,25.95,26.69,26.97,27.14,28.17,28.32,26.87,27.40,27.97,27.29,25.87,24.33,23.13,22.57,23.69,23.96,26.43,26.01,25.36,26.53,27.89,27.55,28.50,28.62,28.01,27.49,28.16,27.26,27.97,27.98,28.34,27.30,28.26,26.57,27.45,26.06,26.60,27.11,25.18,25.66,22.80,25.00,24.05,24.22,23.86,22.08,21.77,21.47,23.10,23.52,24.55,25.90,27.76,27.30,28.65,28.33,29.00,29.26,29.24,29.38,29.24,28.85,27.88,26.52,26.20,24.67,24.76,23.59,24.78,24.23,24.66,25.12,26.60,26.26,28.01,28.28,27.78,28.49,27.35,27.88,27.23,27.73,28.46,28.23,27.59,26.92,27.00,25.87,26.99,26.30,25.33,25.04,23.78,23.25,22.52,21.65,23.00,23.91,25.26,25.22,26.06,27.07,28.18,27.90,29.04,28.84,29.56,29.63,29.83,30.17,30.13,30.29,30.30,30.01,30.15,29.92,29.84,29.50,29.26,28.85,28.43,27.45,27.80,26.39,27.01,25.60,26.93,26.81,27.50,26.98,27.74,26.86,26.90,27.82,27.27,25.81,26.37,27.16,25.57,26.12,23.84,25.20,26.49,24.93,24.12,25.82,25.80,27.36,27.76,28.48,28.78,28.63,29.12,29.57,29.23,29.59,28.92,29.43,29.53,29.98,29.95,30.10,30.07,29.80,29.67,29.71,29.36,29.37,29.43,28.98,28.93,29.30,28.78,28.43,28.58,28.70,28.16,28.82,28.64,29.37,29.47,29.86,29.93,30.10,30.00,29.65,29.93,29.70,29.89,29.63,29.40,29.23,29.17,29.17,28.62,28.61,28.41,28.22,28.29,28.26,27.65,26.82,27.55,28.12,26.83,26.52,28.08,27.30,28.37,28.74,28.62,28.71,27.93,28.18,27.66,28.80,28.56,29.24,29.11,28.62,29.46,29.72,29.10,29.35,29.83,29.90,29.72,29.87,30.04,29.95,29.99,30.07,30.27,30.14,30.07,30.23,30.07,29.99,30.03,29.93,30.03,29.97,29.71,29.66,29.64,29.56,29.02,29.19,29.31,28.71,28.27,27.78,27.35,27.75,28.59,28.43,27.72,28.25,27.35,26.35,28.24,27.57,28.40,27.89,28.87,28.59,27.69,27.99,27.65,25.95,27.40,26.27,26.23,25.03,23.00,20.96,22.75,19.16,17.67,17.93,15.40,13.01,11.64,10.44,8.53,6.30,3.90,2.75,2.57,3.20,3.63,3.91,3.07,3.37,4.13,3.97,3.41,4.05,4.39,3.95,3.98,4.72,4.75,4.59,4.64,4.89,5.25,5.05,4.53,4.48,4.86,4.52,3.86,4.30,4.44,3.90,3.29,3.94,3.76,2.96,2.76,3.29,3.72,3.19,3.13,2.43,2.07,1.84,2.29,2.15,1.63,1.53,2.13,2.16,2.43,2.63,1.97,1.89,1.68,2.39,2.48,2.53,2.22,2.55,2.40,1.81,2.45,2.36,3.07,3.15,3.50,3.22,2.88,3.53,3.85,3.30,3.37,3.18,2.58,2.39,1.86,1.87,1.31,0.92,0.77,0.90,1.49,2.55,3.18,4.89,6.40,6.82,10.88,12.74,12.95,15.33,15.04,15.78,14.46,13.20,12.18,8.09,7.83,5.65,3.87,2.70,1.69,1.32,1.27,1.53,1.39,1.92,2.41,2.55,2.75,3.07,2.54,2.44,3.09,3.25,2.74,3.34,3.70,3.47,3.43,3.99,4.30,4.11,4.38,4.89,4.73,4.95,4.33,4.72,4.48,3.71,4.09,4.52,4.44,5.07,5.32,5.96,6.06,5.12,5.23,5.82,5.66,4.71,5.53,5.87,5.16,4.70,5.41,5.35,4.64,5.15,4.82,4.93,4.52,4.82,5.30,5.22,5.13,5.86,7.38,8.75,11.41,14.53,13.52,12.25,12.11,11.23,10.17,10.69,10.37,10.39,10.37,10.67,11.55,11.50,11.09,11.92,12.07,11.37,11.89,10.88,11.98,10.64,12.94,12.04,11.73,12.26,11.96,12.13,11.70,10.99,10.31,9.95,10.82,10.37,9.04,8.86,9.27,9.24,9.90,10.17,9.21,9.52,9.17,9.63,10.74,10.29,11.00,11.66,10.73,10.66,10.42,9.92,8.54,10.90,9.73,10.98,10.44,11.47,9.90,9.36,9.81,10.49,9.57,10.98,11.39,11.09,11.24,10.59,10.17,11.04,10.45,10.99,10.99,11.11,10.17,12.16,11.36,10.59,10.83,10.98,11.10,12.27,11.13,12.13,12.55,12.36,11.93,12.14,12.00,12.01,10.95,11.04,11.92,10.43,10.39,11.21,12.64,12.16,13.82,15.92,17.17,18.97,19.72,20.39,21.91],[31.27,31.38,31.43,31.35,31.34,31.41,31.38,31.31,31.32,31.34,31.29,31.22,31.28,31.32,31.21,31.16,31.21,31.25,31.18,31.34,31.29,31.17,31.30,31.35,31.29,31.23,31.32,31.29,31.24,31.16,31.16,30.97,30.98,30.77,30.73,30.40,30.26,30.26,30.07,30.39,30.52,30.56,30.56,30.86,30.81,31.07,30.97,31.26,30.99,31.18,31.10,31.07,31.26,31.02,30.90,31.08,30.99,31.01,31.03,30.97,31.07,30.89,30.71,30.50,30.62,30.88,30.99,30.82,31.13,31.12,31.23,31.24,31.23,31.31,31.33,31.28,31.31,31.18,31.12,31.11,31.00,30.94,30.70,30.86,30.55,30.30,30.24,30.65,30.72,30.99,31.02,31.08,31.22,31.20,31.37,31.38,31.39,31.42,31.42,31.39,31.32,31.33,31.17,31.27,31.15,31.03,30.99,30.86,30.76,30.62,30.22,29.22,28.71,28.93,29.02,28.42,28.54,29.22,28.86,28.41,29.14,29.55,29.40,29.67,30.08,30.44,30.36,30.29,29.84,29.49,29.95,29.89,30.26,30.09,29.94,29.50,30.01,30.28,30.56,30.47,30.84,30.65,30.45,30.24,30.07,29.96,29.60,29.56,29.99,29.63,30.06,30.08,30.34,30.64,30.74,30.76,30.84,30.70,30.32,30.36,30.69,30.49,30.37,30.03,29.83,29.62,29.18,29.06,28.75,28.45,28.70,28.97,29.36,29.59,29.48,29.87,30.03,30.26,30.36,30.54,30.13,30.10,29.93,29.59,29.63,29.19,29.07,28.60,28.49,28.45,28.57,28.45,29.21,28.67,29.41,29.28,29.78,29.96,29.86,30.44,30.40,30.17,30.19,29.86,30.16,29.99,29.80,29.84,29.48,29.43,29.10,28.25,28.74,29.14,29.44,29.77,29.60,29.86,30.20,29.99,30.22,30.29,30.35,30.40,30.62,30.85,30.84,30.63,30.72,30.67,30.48,30.61,30.40,30.13,29.61,29.94,29.28,29.43,28.63,29.27,28.92,28.92,29.48,29.28,29.22,29.52,28.89,29.28,28.86,29.32,28.84,27.96,27.92,28.53,28.03,27.95,27.51,27.51,26.70,26.08,25.30,25.54,24.68,24.74,23.74,23.06,23.20,21.93,22.13,22.27,20.83,21.14,22.54,22.92,25.45,25.63,26.85,26.12,27.30,28.16,27.44,26.27,26.13,24.78,26.49,25.77,25.40,25.53,26.60,26.94,27.07,27.59,27.95,28.15,28.12,28.37,28.92,28.63,28.10,28.64,28.03,28.45,29.02,28.81,29.38,29.60,29.27,28.88,28.45,27.92,27.48,27.78,28.35,27.74,28.71,28.93,29.48,28.68,28.36,28.92,28.12,27.73,28.52,28.06,27.76,27.21,26.23,26.20,25.06,23.82,24.37,22.97,22.39,23.40,24.49,25.08,26.51,27.23,26.62,27.92,27.04,28.38,28.84,29.03,28.80,29.05,29.63,29.52,29.89,29.95,30.14,30.15,29.96,29.83,29.70,29.33,28.92,28.16,28.36,27.51,27.15,26.10,26.58,24.94,25.70,24.04,23.91,23.27,23.08,24.59,22.66,24.82,24.93,24.68,25.80,26.23,26.96,28.01,27.86,28.76,29.09,29.51,29.82,29.74,30.10,29.70,30.00,29.50,29.49,28.31,27.88,27.17,26.37,26.79,25.08,25.94,25.13,26.34,26.43,25.18,26.46,25.33,26.76,26.38,27.45,27.83,27.12,27.89,28.40,27.71,28.78,28.75,27.62,28.21,28.67,28.55,28.51,28.89,29.27,29.69,29.86,29.85,30.20,30.35,29.92,30.38,30.11,30.39,30.60,30.61,30.34,30.57,30.66,30.71,30.88,30.80,30.67,30.69,30.77,30.58,30.57,30.50,30.15,30.46,30.26,29.95,30.08,29.75,29.64,29.40,29.37,29.64,29.47,29.76,29.94,30.14,29.94,30.30,30.30,30.39,30.47,30.41,30.68,30.64,30.37,30.45,30.30,30.05,30.01,30.01,29.77,29.92,29.65,29.86,30.02,29.74,30.10,30.29,30.32,30.62,30.51,30.48,30.65,30.66,30.53,30.51,30.80,30.68,30.58,30.61,30.25,30.24,30.23,30.09,30.15,29.75,30.14,29.85,29.87,29.58,29.90,29.94,29.64,29.44,28.81,28.94,27.68,27.30,27.53,26.42,26.67,25.90,25.16,25.62,26.71,26.89,27.72,28.34,27.07,28.29,27.13,28.07,27.25,26.91,26.47,27.57,26.59,26.96,27.40,26.94,28.36,28.40,26.94,27.25,28.11,27.09,25.85,24.54,23.49,23.08,23.99,24.05,26.34,26.00,25.36,26.70,27.91,27.68,28.64,28.94,28.31,27.99,28.67,28.00,28.47,28.51,28.68,27.72,28.52,26.87,27.68,26.39,26.99,27.41,25.48,26.00,23.10,24.88,24.48,24.47,24.09,22.56,22.11,21.94,23.74,23.93,24.24,26.14,28.09,27.37,28.75,28.60,29.25,29.56,29.51,29.59,29.47,29.05,28.28,26.20,26.48,24.85,25.27,23.85,25.02,24.61,25.17,25.75,27.09,26.68,28.27,28.58,28.23,28.67,27.74,28.25,27.61,28.05,28.57,28.46,27.98,27.35,27.49,26.55,27.30,26.56,25.86,25.30,24.19,23.78,22.77,22.24,23.33,24.07,25.34,25.37,26.37,27.10,28.15,28.12,29.05,28.73,29.55,29.64,29.80,30.09,30.14,30.21,30.19,29.94,30.09,29.90,29.77,29.49,29.17,28.81,28.28,27.28,27.75,26.27,27.36,25.63,27.11,27.13,27.93,27.41,28.03,27.43,27.46,28.16,27.55,26.34,26.81,27.50,25.98,26.27,24.55,25.87,26.86,25.43,24.69,26.25,26.03,27.75,28.04,28.59,28.90,28.81,29.30,29.65,29.39,29.67,29.19,29.59,29.63,29.96,29.90,30.07,30.08,29.76,29.73,29.70,29.38,29.46,29.50,29.10,28.97,29.38,28.93,28.52,28.91,28.97,28.49,29.18,28.83,29.47,29.60,29.95,29.87,30.10,30.00,29.67,29.82,29.62,29.76,29.65,29.41,29.30,29.26,29.36,28.72,28.68,28.67,28.36,28.58,28.53,27.54,26.83,27.77,28.33,26.87,26.67,28.15,27.36,28.48,28.95,28.76,28.97,28.29,28.32,27.83,28.94,28.81,29.38,29.30,28.94,29.54,29.76,29.27,29.43,29.86,29.94,29.72,29.93,30.00,29.92,29.98,30.05,30.27,30.17,30.16,30.23,30.04,30.05,30.00,29.86,29.98,29.86,29.75,29.59,29.68,29.57,29.16,29.24,29.42,28.86,28.48,28.33,27.83,28.12,28.85,28.65,28.09,28.58,27.77,26.99,28.55,27.93,28.70,28.28,29.07,28.87,27.97,28.03,27.66,25.96,27.23,26.22,26.02,25.38,23.47,21.97,23.09,20.82,18.99,19.63,17.04,14.38,13.11,12.24,9.80,7.28,4.85,3.74,3.77,4.76,5.60,5.95,4.64,5.32,6.67,6.20,5.31,6.55,6.83,6.26,6.54,7.35,7.30,6.87,7.06,7.97,8.56,8.22,7.28,7.28,7.72,7.30,6.27,6.79,7.24,5.98,5.33,6.09,5.57,4.37,4.08,4.99,5.72,4.94,4.85,3.54,2.91,2.54,3.53,3.39,2.27,2.46,3.46,3.40,3.70,3.93,3.12,2.62,2.60,3.55,3.75,4.09,3.76,3.94,4.02,3.16,3.99,3.99,4.95,4.93,5.53,5.24,4.76,5.64,5.91,5.23,5.15,4.74,4.15,3.99,3.04,3.00,2.19,1.91,1.06,0.76,1.12,2.20,3.38,4.80,6.03,6.77,9.46,12.14,12.83,15.15,14.85,15.45,13.47,12.51,11.28,8.02,7.58,5.84,4.12,2.87,2.14,2.00,1.99,2.65,2.10,3.08,3.61,3.94,4.30,4.91,4.26,3.88,5.02,5.13,4.57,5.36,6.35,5.79,5.60,7.02,6.74,6.50,6.90,7.97,7.36,7.57,7.28,7.27,6.95,5.73,6.28,6.39,6.39,6.95,7.30,8.62,8.37,7.12,7.81,8.61,8.17,6.78,8.14,8.67,7.38,6.83,8.20,7.90,6.92,7.85,7.43,7.60,7.04,7.53,8.45,8.25,8.07,9.18,10.31,10.80,13.22,13.75,13.30,12.48,11.90,12.29,12.07,10.83,12.08,12.51,12.38,11.87,12.82,13.28,12.64,13.61,13.05,12.72,13.11,12.31,12.90,12.00,13.70,13.29,12.89,13.17,12.99,13.48,12.79,12.43,11.13,11.07,10.63,11.07,9.43,10.16,9.42,10.98,11.65,11.69,11.37,11.55,11.03,10.98,11.21,11.83,11.14,12.55,11.85,12.31,11.35,11.04,10.24,11.73,10.77,12.16,11.59,11.99,11.55,11.83,11.52,12.24,11.63,12.49,12.48,12.25,12.56,12.43,12.04,12.33,11.57,11.78,11.15,12.09,11.13,12.77,12.35,11.88,12.00,12.27,12.46,13.12,12.59,13.98,14.04,14.06,13.28,13.05,13.33,13.29,12.44,12.44,13.11,12.28,12.49,12.66,13.72,13.27,14.87,16.43,17.92,19.42,20.63,21.31,21.67],[31.28,31.36,31.41,31.34,31.36,31.40,31.36,31.32,31.33,31.33,31.31,31.28,31.32,31.34,31.24,31.27,31.26,31.28,31.22,31.34,31.32,31.23,31.31,31.33,31.32,31.24,31.35,31.32,31.23,31.23,31.23,31.03,31.06,30.86,30.80,30.44,30.32,30.35,30.23,30.55,30.61,30.67,30.63,30.94,30.86,31.12,31.04,31.26,31.04,31.19,31.16,31.11,31.27,31.08,30.96,31.11,31.06,31.11,31.16,31.05,31.17,31.00,30.87,30.64,30.78,31.01,31.09,30.99,31.21,31.27,31.30,31.30,31.29,31.33,31.33,31.30,31.33,31.26,31.21,31.20,31.16,31.03,30.90,30.98,30.66,30.49,30.43,30.82,30.81,31.08,31.10,31.19,31.28,31.25,31.38,31.36,31.39,31.41,31.40,31.38,31.35,31.34,31.21,31.33,31.23,31.10,31.07,30.94,30.87,30.76,30.29,29.43,29.03,29.30,29.41,28.68,28.88,29.51,29.22,28.75,29.36,29.85,29.66,29.94,30.29,30.60,30.59,30.51,30.14,29.84,30.26,30.21,30.57,30.49,30.17,29.79,30.23,30.51,30.74,30.81,31.06,30.87,30.59,30.38,30.45,30.20,30.00,29.88,30.36,30.01,30.42,30.37,30.52,30.83,30.95,30.95,30.98,30.87,30.55,30.62,30.86,30.66,30.57,30.26,30.02,29.87,29.40,29.25,28.97,28.59,28.85,29.11,29.54,29.72,29.64,30.02,30.15,30.44,30.55,30.71,30.45,30.32,30.20,29.76,29.82,29.29,29.23,28.65,28.67,28.63,28.78,28.62,29.35,28.89,29.65,29.40,30.10,30.31,30.06,30.62,30.54,30.35,30.33,29.99,30.30,30.11,29.95,30.01,29.60,29.56,29.22,28.40,29.01,29.27,29.65,29.89,29.74,30.07,30.37,30.24,30.51,30.61,30.59,30.72,30.82,30.98,30.99,30.81,30.91,30.91,30.80,30.89,30.65,30.44,29.89,30.26,29.62,29.78,28.97,29.52,29.15,29.07,29.65,29.56,29.50,29.83,29.20,29.53,29.27,29.56,29.08,28.32,28.27,28.90,28.27,28.15,27.77,27.63,26.86,26.21,25.54,25.89,24.90,24.98,23.97,23.57,23.64,22.25,22.67,22.75,21.20,21.81,23.46,23.85,26.12,26.37,27.32,26.76,27.72,28.53,27.86,26.75,26.51,25.53,26.92,26.14,25.71,26.20,26.97,27.36,27.40,27.81,28.38,28.49,28.52,28.73,29.26,28.85,28.43,28.87,28.50,28.74,29.27,29.24,29.67,29.89,29.57,29.13,28.75,28.20,27.79,28.14,28.72,28.24,29.09,29.30,29.82,28.94,28.72,29.25,28.56,28.30,29.04,28.60,28.33,27.65,26.85,26.88,25.84,24.86,25.49,24.45,23.47,24.72,25.48,25.98,27.29,27.74,27.36,28.72,27.91,29.15,29.54,29.61,29.39,29.67,30.09,29.98,30.24,30.29,30.44,30.44,30.33,30.18,30.10,29.80,29.47,28.78,29.09,28.23,27.79,26.80,27.09,25.62,26.22,25.15,24.54,24.60,23.72,25.09,22.98,25.24,25.63,25.10,26.86,27.10,27.89,28.70,28.46,29.32,29.35,29.78,30.00,29.83,30.22,29.83,30.13,29.67,29.81,28.68,28.26,27.69,26.79,27.29,25.68,26.35,25.54,26.73,26.80,26.22,26.77,26.18,27.23,26.96,28.01,28.44,27.70,28.48,29.07,28.55,29.36,29.31,28.36,28.71,29.10,28.90,28.87,29.06,29.45,29.70,30.04,29.92,30.37,30.51,30.20,30.60,30.39,30.66,30.80,30.81,30.60,30.79,30.84,30.86,30.99,30.97,30.87,30.89,30.90,30.77,30.78,30.68,30.41,30.58,30.40,30.11,30.36,29.84,29.85,29.70,29.60,30.00,29.82,30.10,30.31,30.38,30.23,30.54,30.49,30.66,30.68,30.68,30.83,30.79,30.57,30.61,30.48,30.30,30.19,30.28,30.00,30.23,29.87,30.09,30.22,29.95,30.31,30.48,30.49,30.72,30.66,30.70,30.77,30.78,30.72,30.67,30.89,30.80,30.71,30.77,30.52,30.49,30.55,30.46,30.47,30.04,30.43,30.08,30.04,29.65,29.97,30.16,29.87,29.45,29.00,29.02,28.09,27.75,28.07,27.18,27.52,26.77,26.19,26.52,27.65,27.83,28.61,29.02,28.02,28.98,28.10,28.79,28.07,27.53,27.14,28.01,27.64,27.62,28.18,27.74,28.80,28.96,27.63,27.84,28.64,27.69,26.69,25.44,23.77,24.25,25.30,25.43,26.98,26.63,26.46,27.56,28.34,28.20,29.08,29.33,28.77,28.61,29.03,28.37,28.99,28.98,29.22,28.40,29.22,27.88,28.61,27.63,28.00,28.11,26.78,27.04,24.96,26.05,25.34,25.40,24.57,23.24,22.88,23.45,24.94,25.37,26.25,27.50,28.60,28.36,29.38,29.16,29.75,29.99,29.89,30.03,29.83,29.52,28.91,27.66,27.35,26.11,26.46,25.16,25.94,25.72,26.28,27.03,27.77,27.76,28.91,29.16,28.97,29.34,28.68,29.00,28.67,28.94,29.41,29.21,28.78,28.27,28.42,27.50,28.29,27.53,26.83,26.32,25.35,24.97,23.92,23.66,24.46,25.06,26.13,26.26,27.08,27.71,28.69,28.68,29.47,29.22,29.91,30.00,30.19,30.37,30.40,30.41,30.40,30.27,30.42,30.23,30.12,29.86,29.54,29.20,28.75,27.78,28.18,26.93,27.70,26.65,27.45,27.49,28.19,27.63,28.33,27.70,27.63,28.48,27.99,26.96,27.18,27.97,26.50,26.72,24.79,26.16,27.18,25.67,25.16,26.62,26.67,28.12,28.47,28.75,29.16,29.21,29.69,29.89,29.63,29.90,29.56,29.89,29.88,30.19,30.20,30.34,30.26,30.07,30.02,29.95,29.57,29.67,29.78,29.30,29.13,29.57,29.22,28.72,28.97,29.22,28.80,29.42,29.24,29.75,29.87,30.10,30.14,30.26,30.22,29.97,30.18,29.98,30.10,29.88,29.68,29.57,29.50,29.50,29.05,29.02,28.94,28.66,28.68,28.78,27.90,27.18,28.17,28.33,27.14,27.32,28.46,27.85,28.64,28.97,28.91,29.21,28.47,28.79,28.28,29.32,29.40,29.72,29.60,29.32,29.88,30.02,29.55,29.77,30.12,30.14,29.97,30.18,30.23,30.16,30.18,30.26,30.36,30.38,30.31,30.38,30.23,30.22,30.24,30.03,30.20,30.19,30.03,29.81,29.94,29.93,29.59,29.61,29.75,29.44,29.08,28.87,28.32,28.51,29.29,29.28,28.59,29.14,28.41,27.45,28.83,28.15,28.86,28.65,29.28,29.01,28.19,28.38,28.11,26.74,27.61,26.88,26.61,25.99,24.38,22.89,23.31,21.24,19.88,20.35,18.07,16.48,14.89,13.50,11.66,9.59,7.21,6.23,6.90,7.88,8.50,9.32,8.11,9.06,9.63,10.07,9.33,9.67,10.69,10.28,10.28,11.39,10.94,10.99,11.31,11.18,11.98,11.06,10.77,11.02,10.70,9.69,9.58,9.65,9.17,9.08,8.46,8.79,7.36,6.27,5.98,6.11,7.53,7.27,6.38,5.11,4.03,3.58,5.76,5.34,3.46,4.47,6.66,6.04,5.64,5.58,5.64,4.39,3.97,5.51,5.56,5.68,5.76,6.29,6.52,4.92,6.37,7.15,8.19,8.24,9.05,8.82,8.00,8.86,9.45,8.37,7.89,7.98,7.87,7.09,5.92,5.91,4.34,3.11,2.35,1.22,0.76,1.35,2.34,3.49,5.38,6.16,9.24,10.90,12.52,15.46,14.88,15.54,14.14,13.10,12.09,8.15,7.88,6.25,4.60,2.90,2.49,2.52,2.94,4.96,4.26,6.60,6.85,7.88,7.92,8.70,7.77,7.37,8.85,9.20,8.13,8.76,10.01,9.60,8.90,9.86,10.76,10.23,10.20,11.03,10.52,10.11,9.76,9.32,9.60,8.74,8.45,8.59,8.53,9.11,9.18,10.81,10.39,9.03,9.75,10.80,9.86,9.20,10.27,10.42,9.19,9.60,10.08,9.22,9.43,9.94,10.10,9.77,10.03,10.76,11.37,10.83,11.81,12.05,13.30,14.08,16.51,14.28,12.96,11.85,11.00,11.58,10.52,10.55,11.08,10.83,11.03,11.06,12.13,12.61,12.44,13.05,12.09,12.56,13.35,12.59,12.92,11.98,13.60,13.10,12.85,13.12,13.12,12.46,12.54,12.37,10.28,10.61,8.83,10.29,10.37,9.66,8.85,10.35,11.31,11.91,10.83,10.59,9.79,11.87,11.30,12.04,10.40,12.35,11.86,11.63,12.22,11.84,11.73,12.00,10.85,11.98,11.70,11.37,11.26,11.38,10.82,11.80,11.11,12.63,12.72,11.99,12.17,12.00,12.15,12.88,11.90,12.93,12.37,13.21,12.43,14.39,13.51,12.54,12.69,12.33,13.23,14.05,12.55,12.59,14.13,13.74,13.15,13.00,13.43,12.63,11.47,12.53,13.00,11.69,11.57,12.91,13.99,13.90,15.01,16.39,17.41,18.80,19.97,20.93,21.70],[31.34,31.37,31.40,31.34,31.34,31.40,31.38,31.29,31.34,31.35,31.27,31.25,31.31,31.31,31.20,31.18,31.24,31.26,31.24,31.34,31.29,31.20,31.30,31.35,31.27,31.23,31.35,31.29,31.27,31.21,31.21,31.05,31.06,30.88,30.80,30.48,30.33,30.40,30.24,30.56,30.65,30.68,30.67,30.97,30.93,31.12,31.03,31.27,30.99,31.16,31.12,31.07,31.28,31.03,30.94,31.12,31.00,31.06,31.06,31.00,31.11,30.96,30.80,30.64,30.74,30.91,31.05,30.94,31.16,31.15,31.28,31.24,31.27,31.31,31.32,31.30,31.32,31.20,31.12,31.13,31.03,30.94,30.81,30.91,30.66,30.49,30.39,30.73,30.76,30.97,31.05,31.12,31.25,31.21,31.36,31.38,31.39,31.43,31.41,31.36,31.31,31.34,31.19,31.29,31.19,31.10,31.05,30.87,30.78,30.65,30.26,29.31,28.99,29.18,29.35,28.67,28.81,29.44,29.24,28.58,29.32,29.76,29.63,29.92,30.27,30.62,30.52,30.47,30.12,29.79,30.13,30.12,30.42,30.27,30.09,29.77,30.10,30.37,30.59,30.59,30.89,30.72,30.46,30.28,30.27,30.08,29.86,29.79,30.22,29.90,30.33,30.33,30.51,30.76,30.87,30.87,30.92,30.80,30.53,30.52,30.79,30.67,30.54,30.25,30.02,29.82,29.45,29.29,28.98,28.61,28.87,29.22,29.59,29.83,29.63,30.07,30.18,30.40,30.51,30.67,30.31,30.27,30.15,29.76,29.79,29.35,29.24,28.71,28.81,28.72,28.80,28.59,29.36,28.84,29.59,29.47,30.04,30.27,30.08,30.61,30.52,30.32,30.34,30.02,30.35,30.17,30.02,30.01,29.68,29.63,29.18,28.37,29.01,29.29,29.65,29.93,29.76,30.06,30.38,30.24,30.40,30.45,30.57,30.57,30.70,30.90,30.92,30.79,30.83,30.83,30.66,30.75,30.56,30.36,29.87,30.19,29.54,29.64,28.92,29.42,29.08,29.03,29.59,29.34,29.36,29.68,29.07,29.40,29.22,29.50,28.98,28.41,28.31,28.84,28.40,28.31,28.10,27.97,27.07,26.63,25.70,26.13,25.30,25.39,24.21,23.84,24.02,22.98,23.20,23.25,22.08,22.27,23.88,24.11,26.26,26.33,27.30,26.80,27.90,28.62,28.08,26.91,26.91,25.83,27.17,26.51,26.19,26.54,27.21,27.64,27.48,27.89,28.40,28.59,28.47,28.66,29.17,28.84,28.24,28.83,28.26,28.53,29.15,29.12,29.61,29.86,29.49,29.07,28.65,28.13,27.76,28.08,28.57,28.28,29.00,29.25,29.76,28.97,28.59,29.33,28.56,28.28,28.96,28.58,28.35,27.63,26.83,27.00,25.70,24.69,25.38,24.44,23.69,24.65,25.27,26.02,27.09,27.61,27.35,28.65,27.82,29.10,29.57,29.64,29.32,29.59,30.05,29.83,30.19,30.23,30.36,30.38,30.23,30.16,30.03,29.78,29.33,28.63,28.91,28.14,27.79,26.69,27.18,25.59,26.11,24.93,24.60,24.57,24.21,25.34,23.28,25.52,25.95,25.65,26.76,26.95,27.77,28.56,28.26,29.13,29.20,29.65,29.90,29.73,30.10,29.69,29.98,29.52,29.67,28.43,28.07,27.49,26.89,27.28,25.63,26.63,25.73,26.80,26.77,25.96,26.81,26.08,27.24,27.01,27.95,28.42,27.72,28.37,29.01,28.60,29.39,29.32,28.35,28.70,29.17,29.05,28.91,29.15,29.50,29.83,30.05,30.01,30.35,30.53,30.15,30.55,30.34,30.61,30.71,30.76,30.57,30.78,30.82,30.87,30.97,30.94,30.84,30.83,30.86,30.75,30.66,30.67,30.36,30.55,30.40,30.15,30.40,29.92,29.91,29.77,29.68,29.98,29.87,30.16,30.28,30.38,30.24,30.55,30.47,30.65,30.69,30.64,30.82,30.75,30.56,30.63,30.51,30.20,30.25,30.31,30.05,30.28,29.92,30.17,30.19,29.98,30.32,30.50,30.50,30.72,30.67,30.66,30.81,30.80,30.73,30.71,30.90,30.82,30.70,30.72,30.51,30.47,30.56,30.34,30.46,29.99,30.42,30.18,30.17,29.76,30.05,30.22,29.93,29.56,29.19,29.12,28.28,27.86,28.08,27.15,27.49,26.74,26.24,26.49,27.61,27.84,28.60,29.13,27.94,29.22,27.96,28.78,28.19,27.67,27.24,28.05,27.73,27.61,28.17,27.72,28.84,28.98,27.58,27.81,28.70,27.80,26.74,25.50,24.38,24.35,25.36,25.67,27.26,26.60,26.63,27.56,28.47,28.26,29.11,29.31,28.79,28.70,29.07,28.44,29.10,29.05,29.31,28.45,29.25,27.82,28.57,27.49,27.98,28.08,26.72,27.20,25.20,26.12,25.48,25.48,24.99,23.74,23.48,23.83,25.08,25.47,26.04,27.49,28.60,28.24,29.37,29.08,29.80,29.99,29.87,30.01,29.81,29.57,28.90,27.51,27.58,26.20,26.45,25.36,25.99,26.06,26.53,26.99,27.92,27.67,29.06,29.35,28.97,29.49,28.65,29.02,28.42,28.93,29.28,29.20,28.60,28.26,28.15,27.41,28.33,27.66,26.88,26.45,25.47,24.86,24.24,23.85,24.70,25.11,26.13,26.33,27.11,27.71,28.59,28.54,29.43,29.13,29.89,29.84,30.12,30.30,30.35,30.38,30.37,30.17,30.32,30.15,30.02,29.80,29.40,29.19,28.66,27.79,28.13,26.91,27.64,26.51,27.35,27.37,28.15,27.71,28.57,27.81,27.64,28.62,28.11,27.18,27.15,27.99,26.84,26.90,25.22,26.27,27.48,25.93,25.53,26.95,27.01,28.20,28.40,28.77,29.20,29.08,29.60,29.85,29.45,29.81,29.39,29.76,29.83,30.15,30.13,30.29,30.23,29.97,29.95,29.97,29.50,29.62,29.74,29.28,29.04,29.52,29.26,28.76,28.84,29.14,28.90,29.46,29.27,29.81,29.74,30.13,30.11,30.25,30.23,29.84,30.12,29.90,30.03,29.84,29.55,29.43,29.42,29.42,28.81,28.89,28.89,28.60,28.86,28.76,27.99,27.64,28.15,28.35,27.38,27.46,28.47,27.75,28.64,29.03,28.85,29.18,28.44,28.62,28.31,29.25,29.19,29.62,29.39,29.06,29.78,29.91,29.40,29.58,30.09,30.08,29.96,30.14,30.14,30.12,30.08,30.21,30.33,30.29,30.23,30.30,30.15,30.17,30.19,29.90,30.09,30.17,29.91,29.65,29.80,29.93,29.43,29.34,29.67,29.22,28.86,28.56,28.29,28.36,29.12,29.12,28.39,29.09,28.35,27.40,28.75,28.05,28.74,28.53,29.30,28.88,28.03,28.42,27.94,26.72,27.66,27.02,26.81,26.27,24.58,23.35,23.70,22.07,20.77,20.78,19.47,17.90,16.80,16.01,13.92,12.56,9.37,8.35,7.95,9.79,9.88,10.96,9.91,9.93,11.31,11.82,10.36,11.14,12.55,12.30,11.68,13.43,13.42,13.32,13.32,14.15,14.00,13.26,12.62,12.73,12.56,11.89,10.56,11.04,10.77,9.77,8.90,9.44,8.64,7.27,7.32,7.51,8.73,8.48,7.62,6.09,5.21,4.37,6.59,7.00,5.91,5.53,7.31,6.92,6.43,6.16,6.51,5.31,5.33,6.60,7.15,7.71,7.56,8.42,8.71,6.80,8.20,8.12,10.50,10.56,11.91,10.72,10.18,11.75,12.79,11.16,11.05,10.88,10.03,9.60,7.48,8.11,6.44,5.04,3.97,2.73,1.25,0.77,1.39,2.64,4.04,5.63,8.40,9.93,11.36,13.97,14.11,14.70,13.61,12.72,11.80,8.78,8.58,7.30,5.17,3.54,3.16,4.11,4.57,6.25,6.19,7.43,9.09,9.76,9.19,10.36,9.17,8.25,9.88,10.89,9.12,9.67,11.87,11.64,10.01,11.48,12.71,12.08,11.72,13.08,12.81,11.85,11.31,10.85,11.22,9.36,8.70,9.29,9.59,10.03,10.14,11.96,11.46,10.12,11.11,11.92,11.06,10.33,11.90,11.96,10.56,10.52,12.17,11.09,10.28,12.05,11.75,11.78,11.31,12.33,13.27,12.85,13.22,14.20,14.83,15.79,17.84,15.13,14.02,12.55,11.41,12.42,12.01,10.82,11.51,11.52,13.20,13.24,12.59,13.13,13.55,13.89,13.66,13.86,14.17,13.92,14.73,13.37,15.15,14.82,14.20,13.89,13.98,13.47,13.13,12.90,10.97,10.76,11.14,8.89,10.39,10.69,11.06,12.23,13.27,13.09,11.47,11.36,10.63,10.89,11.59,12.26,11.10,12.33,12.32,12.68,13.08,12.97,11.65,12.60,11.12,12.73,12.16,12.12,12.39,12.00,11.44,12.79,11.93,13.96,13.92,13.05,13.81,12.71,12.68,14.27,12.98,13.16,13.40,14.41,13.83,15.90,15.29,14.03,14.18,13.68,13.47,14.62,13.04,14.23,15.28,14.78,13.65,13.59,14.21,13.64,12.28,13.48,14.32,12.14,12.50,14.29,14.44,13.23,15.77,17.75,18.96,19.60,21.03,22.46,22.59],[31.40,31.44,31.45,31.40,31.41,31.49,31.44,31.35,31.38,31.38,31.32,31.31,31.35,31.35,31.25,31.23,31.32,31.31,31.29,31.38,31.33,31.24,31.35,31.38,31.33,31.31,31.39,31.35,31.31,31.26,31.26,31.11,31.11,30.95,30.88,30.64,30.52,30.62,30.49,30.74,30.78,30.80,30.77,31.02,30.98,31.18,31.08,31.33,31.08,31.27,31.15,31.18,31.32,31.14,31.05,31.17,31.12,31.13,31.12,31.08,31.19,31.03,30.96,30.76,30.87,31.01,31.10,30.99,31.21,31.22,31.30,31.30,31.30,31.37,31.36,31.33,31.34,31.25,31.18,31.18,31.06,31.01,30.93,30.97,30.73,30.64,30.56,30.77,30.84,31.02,31.11,31.15,31.27,31.25,31.41,31.41,31.44,31.48,31.46,31.41,31.36,31.36,31.21,31.32,31.23,31.12,31.10,30.97,30.85,30.77,30.39,29.63,29.35,29.43,29.70,29.07,29.23,29.69,29.59,28.90,29.55,29.93,29.90,30.18,30.48,30.79,30.74,30.67,30.36,30.08,30.33,30.21,30.59,30.53,30.25,29.79,30.31,30.60,30.74,30.79,31.03,30.88,30.69,30.47,30.46,30.21,30.04,29.91,30.36,30.01,30.44,30.46,30.66,30.94,31.00,30.97,31.00,30.97,30.67,30.68,30.90,30.77,30.67,30.42,30.22,30.09,29.63,29.58,29.32,28.99,29.19,29.45,29.75,29.96,29.86,30.21,30.33,30.61,30.72,30.77,30.48,30.48,30.31,29.95,29.94,29.59,29.47,29.04,29.02,28.97,29.02,29.02,29.60,29.11,29.75,29.56,30.16,30.36,30.19,30.69,30.65,30.46,30.51,30.22,30.44,30.32,30.15,30.15,29.84,29.84,29.47,28.88,29.43,29.54,29.88,30.14,30.02,30.28,30.53,30.33,30.56,30.62,30.61,30.75,30.82,30.97,30.94,30.81,30.90,30.86,30.73,30.88,30.67,30.47,29.98,30.26,29.57,29.84,29.16,29.60,29.34,29.28,29.74,29.67,29.50,29.90,29.36,29.58,29.45,29.62,29.16,28.71,28.59,29.11,28.84,28.69,28.46,28.23,27.48,27.04,26.23,26.66,25.94,26.06,25.16,24.54,24.69,23.35,23.83,23.86,22.56,22.84,24.18,24.40,26.47,26.77,27.81,27.29,28.13,29.00,28.36,27.50,27.29,26.03,27.30,26.75,26.27,26.62,27.32,27.81,27.79,28.14,28.63,28.81,28.80,29.10,29.47,29.14,28.72,29.05,28.50,28.70,29.29,29.51,29.90,30.03,29.68,29.02,28.90,28.53,28.22,28.28,28.90,28.49,29.35,29.49,29.93,29.23,29.00,29.60,28.88,28.64,29.25,29.09,28.71,28.16,27.49,27.24,26.27,25.24,25.66,24.92,24.28,25.60,26.21,26.56,27.64,28.12,27.67,28.89,28.27,29.31,29.78,29.80,29.44,29.70,30.15,30.02,30.27,30.28,30.46,30.52,30.33,30.18,30.08,29.89,29.38,28.98,29.24,28.58,27.84,26.96,27.34,26.12,26.85,25.60,25.27,25.16,24.72,25.76,23.70,25.72,26.06,25.74,27.14,27.44,28.17,28.98,28.72,29.49,29.56,29.90,30.10,29.99,30.28,29.93,30.18,29.84,29.95,28.97,28.57,28.06,27.35,27.64,26.21,26.83,26.29,27.34,27.40,26.21,27.14,26.32,27.35,27.18,28.11,28.69,27.90,28.68,29.27,28.84,29.67,29.50,28.64,29.24,29.54,29.43,29.40,29.53,29.73,30.05,30.25,30.13,30.52,30.70,30.38,30.76,30.58,30.73,30.87,30.92,30.74,30.86,30.96,30.99,31.09,31.08,31.00,30.98,31.00,30.93,30.86,30.81,30.58,30.74,30.56,30.40,30.56,30.19,30.11,30.02,29.94,30.25,30.14,30.40,30.48,30.57,30.50,30.71,30.67,30.81,30.84,30.80,30.95,30.88,30.76,30.76,30.69,30.51,30.46,30.41,30.30,30.46,30.12,30.37,30.47,30.28,30.57,30.69,30.71,30.87,30.83,30.83,30.92,30.92,30.85,30.82,31.01,30.92,30.83,30.90,30.70,30.70,30.72,30.57,30.54,30.29,30.61,30.36,30.32,29.90,30.21,30.40,30.09,29.76,29.44,29.48,28.93,28.34,28.70,27.97,28.20,27.46,27.12,26.95,28.28,28.36,29.07,29.47,28.47,29.48,28.61,29.24,28.79,28.29,27.65,28.43,28.15,28.06,28.71,28.17,29.30,29.49,28.16,28.19,29.01,28.12,27.19,26.13,24.60,24.87,26.00,26.29,27.43,27.15,27.16,28.07,28.74,28.62,29.63,29.65,29.26,29.10,29.47,29.01,29.60,29.58,29.69,28.97,29.63,28.47,29.07,28.31,28.63,28.75,27.52,27.64,25.79,26.78,25.93,26.13,25.44,24.28,23.84,24.45,25.70,26.18,26.99,28.21,29.10,28.83,29.76,29.63,30.10,30.31,30.22,30.30,30.16,29.90,29.32,28.08,28.09,26.67,27.25,26.04,26.65,26.55,27.07,27.72,28.38,28.20,29.41,29.67,29.44,29.70,29.14,29.51,29.05,29.28,29.69,29.47,28.99,28.68,28.65,28.04,28.94,28.25,27.60,27.24,26.25,25.58,24.91,24.43,25.39,25.75,26.78,26.62,27.70,28.02,28.77,29.04,29.69,29.31,29.96,30.06,30.28,30.45,30.51,30.47,30.45,30.42,30.52,30.31,30.24,30.06,29.62,29.43,28.99,28.04,28.23,27.15,27.74,26.64,27.46,27.79,28.50,28.08,28.75,28.10,27.98,28.73,28.19,27.44,27.45,28.11,27.07,26.95,25.28,26.49,27.38,25.83,25.32,26.91,26.88,28.27,28.52,28.84,29.40,29.49,29.70,29.98,29.72,30.02,29.76,29.99,29.92,30.25,30.30,30.37,30.22,30.04,30.05,29.98,29.56,29.66,29.82,29.42,29.25,29.58,29.37,28.97,29.21,29.44,29.02,29.61,29.42,29.87,29.97,30.13,30.20,30.30,30.28,29.98,30.24,30.05,30.15,29.89,29.67,29.64,29.62,29.52,29.16,29.27,29.18,28.82,29.01,28.86,28.21,27.59,28.23,28.61,27.41,27.52,28.60,27.96,28.73,29.10,28.98,29.40,28.71,28.83,28.42,29.29,29.58,29.81,29.67,29.45,29.91,30.03,29.63,29.87,30.10,30.16,30.09,30.17,30.18,30.18,30.29,30.34,30.39,30.46,30.44,30.43,30.35,30.27,30.35,30.19,30.26,30.22,30.11,29.91,30.03,30.00,29.60,29.68,29.80,29.53,29.18,29.11,28.52,28.71,29.41,29.36,28.81,29.31,28.89,28.01,29.05,28.44,28.99,29.06,29.50,29.14,28.50,28.50,28.07,26.87,27.83,27.23,26.96,26.44,24.89,23.58,24.10,22.47,21.29,21.51,19.78,18.49,17.33,16.04,14.80,13.20,10.59,9.76,10.15,11.35,11.30,12.51,11.72,11.64,13.30,13.37,12.43,13.13,14.45,13.93,13.68,14.98,14.79,14.71,14.41,15.04,15.12,13.89,13.40,14.13,13.44,12.36,12.54,13.04,11.78,10.02,11.11,11.15,8.52,7.39,8.92,8.46,9.98,10.09,8.72,7.33,7.02,6.21,8.69,9.03,7.92,7.95,9.53,9.49,8.32,7.51,8.14,6.42,7.01,7.41,8.44,9.08,9.49,10.18,10.50,8.64,9.28,10.13,11.44,12.13,13.25,12.30,11.60,13.20,13.82,12.91,12.26,12.06,11.48,10.73,9.38,9.26,8.56,6.69,4.98,4.15,2.50,1.42,0.77,1.53,2.80,3.41,6.53,8.63,9.76,13.62,12.57,13.90,14.13,12.49,12.12,8.96,8.50,7.01,5.38,4.29,3.46,5.41,5.86,8.65,8.49,10.08,10.37,11.33,11.20,12.40,11.25,10.56,11.95,13.08,11.16,11.06,13.19,12.80,11.29,12.38,13.75,13.12,12.42,13.25,13.11,11.80,12.00,11.21,11.54,10.17,8.86,9.67,10.71,10.67,11.02,12.56,12.04,11.46,11.42,12.18,11.76,10.46,12.42,12.51,11.49,11.62,12.69,12.01,11.84,13.37,13.21,13.37,13.29,13.90,14.68,14.32,15.22,16.09,16.39,17.20,19.18,16.16,14.77,13.03,11.43,12.85,12.31,10.89,12.13,12.66,13.14,12.17,13.24,13.14,13.54,13.33,13.65,14.02,14.13,14.12,14.81,13.57,14.92,14.39,14.50,13.68,14.41,13.58,13.11,13.52,10.46,13.04,10.23,10.88,11.18,10.29,10.19,12.31,13.37,13.55,12.97,12.10,11.50,11.25,11.53,12.75,12.34,12.96,12.86,13.77,14.27,14.31,13.34,13.09,12.27,12.74,12.65,12.19,12.15,13.02,12.06,13.65,13.32,14.59,14.48,13.93,14.02,13.78,13.22,14.39,13.67,14.47,15.07,15.78,15.25,16.63,16.27,14.93,14.98,14.96,14.33,15.12,13.85,14.70,15.61,15.03,14.41,14.52,14.68,14.40,14.09,14.56,14.96,13.45,13.77,14.83,15.62,15.01,16.99,18.28,19.57,20.55,21.31,22.60,23.07],[31.47,31.50,31.51,31.46,31.46,31.54,31.49,31.42,31.44,31.43,31.41,31.40,31.41,31.41,31.37,31.32,31.37,31.39,31.36,31.46,31.43,31.37,31.42,31.46,31.42,31.39,31.45,31.41,31.37,31.35,31.35,31.22,31.23,31.09,31.03,30.88,30.76,30.81,30.62,30.88,30.92,30.99,30.95,31.16,31.14,31.26,31.19,31.38,31.20,31.34,31.25,31.28,31.38,31.24,31.18,31.28,31.21,31.23,31.25,31.19,31.25,31.12,31.10,30.93,31.01,31.14,31.18,31.13,31.24,31.29,31.32,31.38,31.37,31.42,31.43,31.40,31.42,31.33,31.30,31.27,31.20,31.12,31.07,31.07,30.89,30.84,30.79,30.93,30.99,31.16,31.22,31.28,31.37,31.36,31.47,31.48,31.50,31.53,31.51,31.49,31.43,31.44,31.32,31.40,31.31,31.24,31.22,31.10,31.00,30.95,30.67,30.17,29.63,29.56,29.89,29.21,29.30,29.87,29.81,29.11,29.70,30.08,30.09,30.40,30.60,30.92,30.87,30.78,30.59,30.29,30.52,30.44,30.66,30.62,30.43,30.08,30.54,30.69,30.80,30.88,31.11,30.97,30.84,30.61,30.61,30.44,30.37,30.17,30.50,30.22,30.62,30.66,30.80,31.02,31.09,30.99,31.07,31.05,30.82,30.78,30.95,30.88,30.76,30.58,30.36,30.21,29.79,29.60,29.37,29.01,29.15,29.51,29.83,30.00,29.81,30.16,30.35,30.68,30.80,30.83,30.63,30.63,30.36,30.00,29.93,29.60,29.47,29.04,29.24,29.06,29.04,29.10,29.55,29.22,29.83,29.75,30.37,30.53,30.36,30.77,30.73,30.48,30.56,30.22,30.51,30.33,30.26,30.21,29.95,29.89,29.58,28.89,29.61,29.64,29.92,30.26,30.05,30.43,30.67,30.52,30.73,30.77,30.76,30.90,30.90,31.01,31.02,30.90,30.96,30.96,30.88,30.93,30.78,30.59,30.21,30.46,29.90,29.93,29.30,29.63,29.27,29.30,29.81,29.77,29.63,30.08,29.45,29.78,29.67,29.89,29.34,28.89,28.86,29.24,28.90,28.86,28.86,28.56,27.89,27.70,26.82,27.29,26.63,26.70,25.86,25.35,25.61,24.53,24.98,24.84,23.80,23.94,25.15,25.16,27.03,27.52,28.32,27.79,28.57,29.37,28.88,28.03,27.91,26.77,27.70,27.47,27.10,27.28,27.96,28.32,28.14,28.56,29.05,29.21,29.18,29.54,29.81,29.45,29.14,29.38,28.87,29.09,29.55,29.78,30.08,30.24,29.90,29.39,29.22,29.05,28.77,28.68,29.15,28.87,29.56,29.71,30.12,29.51,29.24,29.81,29.08,28.98,29.43,29.36,28.94,28.50,28.03,27.97,26.95,26.41,26.59,25.79,25.46,26.45,26.93,27.49,28.21,28.66,28.31,29.26,28.86,29.65,30.05,30.09,29.72,30.01,30.40,30.26,30.59,30.51,30.66,30.76,30.55,30.46,30.30,30.07,29.69,29.36,29.52,29.03,28.54,27.77,28.28,27.14,27.52,26.43,26.09,26.14,25.88,26.77,25.06,26.83,27.17,26.86,27.83,27.97,28.63,29.32,29.06,29.78,29.75,30.08,30.22,30.10,30.45,30.15,30.48,30.10,30.17,29.44,29.11,28.74,28.08,28.38,27.23,27.66,27.26,27.99,27.96,26.98,27.94,27.35,28.12,27.98,28.65,29.00,28.60,28.98,29.62,29.18,29.88,29.72,29.02,29.48,29.83,29.77,29.59,29.68,29.84,30.19,30.44,30.28,30.68,30.84,30.64,30.92,30.74,30.94,30.98,31.02,30.87,31.01,31.05,31.10,31.17,31.17,31.11,31.10,31.09,31.04,30.93,30.92,30.72,30.85,30.71,30.60,30.66,30.35,30.26,30.13,30.03,30.35,30.35,30.58,30.63,30.70,30.59,30.81,30.78,30.94,30.94,30.94,31.05,31.05,30.89,30.91,30.80,30.66,30.57,30.70,30.45,30.58,30.31,30.46,30.60,30.44,30.73,30.85,30.86,30.98,30.94,30.94,31.03,31.02,30.97,30.94,31.13,31.01,30.97,31.02,30.80,30.80,30.82,30.72,30.74,30.47,30.78,30.47,30.49,30.10,30.39,30.61,30.26,29.91,29.64,29.66,29.34,28.87,29.10,28.41,28.65,28.15,27.87,27.64,28.80,28.81,29.45,29.73,28.95,29.75,28.98,29.49,29.13,28.72,28.32,28.92,28.79,28.67,29.18,28.69,29.57,29.56,28.65,28.76,29.24,28.68,27.98,27.03,25.81,26.04,27.11,27.25,28.22,27.91,27.89,28.66,29.19,29.08,29.83,29.90,29.57,29.41,29.70,29.30,29.88,29.83,29.89,29.32,29.86,28.97,29.43,28.78,29.06,29.14,28.15,28.32,26.71,27.64,26.96,27.10,26.53,25.41,25.44,25.67,26.79,27.16,27.97,28.74,29.44,29.23,30.00,29.88,30.23,30.50,30.43,30.42,30.31,30.07,29.63,28.66,28.69,27.56,27.96,27.00,27.37,27.44,27.87,28.24,28.74,28.68,29.60,29.82,29.68,29.96,29.54,29.77,29.36,29.57,29.97,29.92,29.41,29.12,29.13,28.55,29.34,28.61,28.12,27.82,27.16,26.76,26.02,25.48,26.19,26.72,27.57,27.56,28.29,28.52,29.13,29.38,29.86,29.54,30.16,30.20,30.47,30.55,30.68,30.70,30.66,30.64,30.70,30.46,30.36,30.23,29.78,29.56,29.21,28.59,28.62,27.97,28.31,27.41,28.17,28.36,28.90,28.67,29.23,28.66,28.54,29.19,28.81,28.03,28.05,28.73,27.80,27.74,26.42,27.19,28.14,26.69,26.46,27.81,27.61,28.81,28.93,29.26,29.67,29.79,30.00,30.27,29.95,30.25,30.01,30.20,30.12,30.45,30.46,30.61,30.47,30.24,30.27,30.23,29.81,29.90,30.04,29.72,29.58,29.88,29.69,29.37,29.59,29.83,29.44,30.00,29.84,30.17,30.25,30.38,30.45,30.56,30.53,30.20,30.43,30.25,30.35,30.14,29.91,29.82,29.90,29.85,29.53,29.54,29.62,29.26,29.40,29.26,28.59,28.26,28.77,29.00,27.98,28.19,28.93,28.44,29.14,29.42,29.32,29.68,29.18,29.27,28.90,29.61,29.87,30.14,29.90,29.70,30.20,30.28,29.83,30.07,30.40,30.35,30.23,30.43,30.45,30.36,30.43,30.61,30.59,30.65,30.59,30.63,30.47,30.54,30.63,30.31,30.39,30.50,30.34,30.04,30.23,30.38,29.91,29.91,30.16,29.88,29.46,29.51,29.06,29.18,29.71,29.72,29.24,29.82,29.34,28.57,29.48,28.89,29.40,29.44,29.80,29.46,28.99,28.96,28.67,27.68,28.28,27.99,27.51,27.18,25.90,24.75,25.01,23.99,23.20,22.83,21.62,20.82,19.29,18.46,17.73,16.40,14.35,12.38,12.85,14.56,14.54,15.32,14.83,14.43,15.66,16.01,15.47,15.30,16.85,16.55,15.80,16.89,17.52,17.05,16.74,17.82,17.24,16.84,16.20,16.17,15.81,15.29,14.61,14.83,14.34,12.74,12.89,12.53,11.07,9.71,10.17,10.36,12.00,12.34,11.54,9.00,9.09,7.08,10.09,11.20,10.29,9.03,11.68,10.67,9.54,9.13,9.26,7.79,8.64,9.62,11.16,11.82,12.22,13.54,13.34,10.25,11.84,11.96,14.47,15.21,16.03,14.94,14.82,15.98,16.52,15.77,15.50,15.24,14.62,14.00,11.63,12.58,10.63,9.17,7.93,6.67,3.99,2.96,1.32,0.76,1.57,2.58,5.42,6.84,8.92,11.30,11.92,13.56,13.62,12.76,12.12,9.75,9.19,8.42,6.68,5.17,4.14,6.93,6.99,9.89,10.53,12.13,13.91,14.40,13.72,15.28,14.38,12.15,14.32,15.42,13.33,12.86,15.74,15.48,12.96,15.06,16.67,16.08,15.41,17.01,17.04,15.61,15.19,14.69,14.13,12.05,11.51,12.45,12.81,14.00,13.81,15.25,14.70,13.34,14.28,15.40,15.46,14.02,15.65,15.29,14.17,14.58,15.71,14.67,13.72,15.40,15.39,15.44,15.38,15.87,16.74,16.61,16.92,18.51,19.03,19.82,22.04,16.94,15.99,13.41,13.33,13.08,14.01,11.68,11.51,14.22,14.30,10.59,13.05,13.63,13.69,13.45,14.24,14.20,15.62,14.61,16.30,15.19,16.83,16.51,15.24,15.04,14.76,14.31,13.53,14.27,11.43,11.14,11.67,12.55,11.17,12.62,11.98,15.24,16.40,16.10,15.19,13.05,13.44,13.44,12.46,13.34,13.15,14.70,13.97,15.64,15.94,15.91,14.82,14.11,13.41,13.81,13.32,13.52,12.63,14.27,13.44,15.86,15.33,17.28,16.89,15.28,16.01,14.76,15.52,15.31,15.09,15.30,16.67,17.57,17.11,19.02,18.17,17.12,16.98,15.97,15.39,16.21,14.59,16.02,16.84,16.10,14.16,15.53,16.37,14.37,13.58,15.99,16.51,14.41,14.12,17.43,17.03,15.89,18.18,19.92,20.99,21.18,21.73,23.21,23.52],[31.52,31.54,31.56,31.51,31.51,31.57,31.53,31.49,31.49,31.48,31.47,31.46,31.44,31.47,31.43,31.39,31.43,31.45,31.42,31.49,31.49,31.43,31.47,31.50,31.49,31.43,31.49,31.46,31.42,31.40,31.40,31.30,31.31,31.20,31.17,31.07,30.94,31.01,30.87,31.02,31.09,31.12,31.10,31.25,31.25,31.32,31.26,31.44,31.27,31.38,31.31,31.32,31.42,31.32,31.28,31.37,31.29,31.31,31.33,31.28,31.35,31.20,31.23,31.09,31.17,31.24,31.27,31.22,31.31,31.38,31.37,31.44,31.43,31.46,31.47,31.46,31.49,31.42,31.38,31.36,31.28,31.23,31.18,31.17,31.08,31.00,30.97,31.09,31.14,31.25,31.31,31.37,31.43,31.44,31.52,31.52,31.53,31.57,31.54,31.55,31.50,31.49,31.40,31.46,31.37,31.32,31.30,31.23,31.14,31.10,30.86,30.46,30.09,29.99,30.31,29.82,29.75,30.21,30.25,29.53,29.96,30.42,30.43,30.71,30.84,31.08,31.05,31.00,30.86,30.57,30.75,30.70,30.83,30.81,30.69,30.42,30.70,30.88,30.98,30.97,31.20,31.07,31.00,30.82,30.77,30.66,30.54,30.43,30.70,30.47,30.82,30.90,30.99,31.17,31.21,31.13,31.19,31.19,31.02,30.99,31.12,31.02,30.96,30.83,30.62,30.47,30.08,29.95,29.81,29.38,29.61,29.83,30.04,30.18,30.01,30.34,30.52,30.85,30.95,31.00,30.78,30.81,30.57,30.23,30.16,29.86,29.72,29.51,29.53,29.38,29.35,29.33,29.84,29.55,30.09,30.04,30.56,30.71,30.60,30.98,30.89,30.70,30.69,30.40,30.64,30.47,30.40,30.37,30.13,30.16,29.95,29.38,29.96,29.99,30.19,30.46,30.28,30.63,30.88,30.71,30.90,30.94,30.95,31.02,31.05,31.15,31.16,31.06,31.10,31.07,30.98,31.04,30.97,30.79,30.46,30.65,30.10,30.24,29.60,29.94,29.61,29.52,30.04,30.01,29.97,30.40,29.85,30.17,29.97,30.27,29.78,29.26,29.27,29.68,29.33,29.43,29.38,29.09,28.58,28.47,27.71,28.20,27.55,27.67,26.97,26.59,27.06,25.86,26.39,26.32,25.20,25.20,26.07,26.20,27.56,28.11,28.77,28.50,28.99,29.67,29.31,28.87,28.52,27.67,28.32,27.94,27.65,27.75,28.38,28.59,28.58,28.90,29.19,29.41,29.43,29.78,30.02,29.76,29.47,29.72,29.14,29.38,29.82,30.02,30.33,30.44,30.20,29.68,29.58,29.34,29.11,29.06,29.54,29.21,29.88,30.01,30.30,29.80,29.56,30.06,29.45,29.32,29.86,29.83,29.44,29.06,28.75,28.51,27.85,27.18,27.12,26.37,26.35,27.29,27.72,28.23,28.81,29.25,28.95,29.78,29.38,30.06,30.44,30.47,30.11,30.37,30.75,30.61,30.86,30.78,30.87,30.94,30.83,30.72,30.60,30.44,30.13,29.85,30.02,29.58,29.06,28.42,28.76,27.71,28.17,27.25,26.87,26.60,26.66,27.11,25.51,27.10,27.14,26.93,27.84,28.13,28.80,29.47,29.15,29.89,29.86,30.23,30.38,30.33,30.63,30.35,30.59,30.29,30.40,29.72,29.41,29.07,28.55,28.62,27.75,27.94,27.75,28.33,28.44,27.46,28.37,27.76,28.62,28.50,29.15,29.47,29.14,29.50,30.06,29.61,30.29,30.08,29.51,29.89,30.28,30.17,30.06,30.00,30.09,30.36,30.54,30.37,30.77,30.98,30.73,30.96,30.85,31.01,31.09,31.16,30.98,31.14,31.15,31.21,31.31,31.30,31.20,31.20,31.21,31.14,31.07,31.01,30.82,30.93,30.79,30.73,30.77,30.48,30.33,30.38,30.26,30.49,30.57,30.78,30.75,30.84,30.75,30.96,30.89,31.04,31.05,31.04,31.16,31.15,30.99,31.03,30.94,30.74,30.75,30.77,30.63,30.72,30.44,30.62,30.66,30.56,30.83,30.97,30.98,31.09,31.06,31.04,31.13,31.15,31.07,31.06,31.23,31.17,31.11,31.16,30.97,30.96,30.93,30.81,30.80,30.60,30.85,30.63,30.62,30.27,30.51,30.71,30.43,30.19,29.96,30.03,29.86,29.48,29.69,29.11,29.27,28.87,28.66,28.41,29.38,29.39,29.93,30.22,29.47,30.18,29.51,29.89,29.62,29.38,28.92,29.44,29.37,29.29,29.62,29.33,29.98,29.92,29.06,29.24,29.65,29.06,28.53,27.68,26.55,26.85,27.71,27.95,28.79,28.50,28.55,29.24,29.59,29.61,30.18,30.25,29.98,29.86,30.09,29.72,30.18,30.14,30.22,29.73,30.25,29.46,29.94,29.28,29.63,29.58,28.69,28.90,27.38,28.24,27.63,27.80,27.26,26.34,26.26,26.46,27.58,27.86,28.57,29.19,29.93,29.63,30.34,30.20,30.56,30.73,30.70,30.68,30.59,30.41,29.99,29.23,29.18,28.33,28.47,27.86,28.26,28.22,28.62,28.88,29.49,29.31,30.07,30.25,30.11,30.41,30.02,30.23,29.90,30.03,30.39,30.38,29.87,29.67,29.68,29.16,29.85,29.19,28.68,28.53,27.85,27.39,26.83,26.32,26.77,27.61,28.32,28.17,28.93,29.10,29.50,29.80,30.24,29.94,30.47,30.46,30.70,30.69,30.81,30.88,30.86,30.86,30.86,30.70,30.52,30.50,30.09,29.93,29.66,28.99,29.07,28.49,28.77,27.87,28.57,28.75,29.25,28.96,29.46,28.98,28.93,29.33,28.98,28.32,28.38,28.89,28.05,28.00,26.72,27.58,28.40,26.89,26.83,27.97,27.99,28.97,29.12,29.42,29.78,29.95,30.13,30.36,30.16,30.46,30.26,30.44,30.32,30.62,30.59,30.74,30.62,30.37,30.43,30.32,30.00,30.10,30.20,29.85,29.77,30.01,29.81,29.48,29.72,29.91,29.48,30.02,29.88,30.23,30.31,30.53,30.54,30.67,30.60,30.32,30.52,30.40,30.44,30.24,30.10,30.02,30.01,29.98,29.71,29.76,29.78,29.34,29.43,29.38,28.90,28.46,28.91,29.21,28.29,28.36,29.22,28.74,29.39,29.67,29.63,30.01,29.56,29.69,29.40,29.91,30.22,30.44,30.19,30.10,30.54,30.52,30.12,30.32,30.69,30.59,30.40,30.67,30.68,30.55,30.58,30.79,30.74,30.74,30.66,30.79,30.61,30.77,30.89,30.53,30.61,30.76,30.64,30.31,30.55,30.69,30.32,30.25,30.52,30.38,29.93,29.91,29.49,29.60,30.10,30.18,29.69,30.27,29.88,29.27,29.89,29.32,29.80,29.85,30.12,29.84,29.30,29.16,29.08,28.03,28.58,28.46,27.96,27.46,26.58,25.71,25.85,25.02,24.55,24.17,23.17,22.77,21.30,20.72,20.00,18.43,17.71,14.88,16.31,16.38,17.19,18.11,17.16,17.04,18.36,18.25,17.78,17.75,19.07,18.77,18.01,19.01,19.58,19.54,18.81,20.14,19.22,19.18,18.16,18.33,18.08,17.43,16.83,17.02,16.88,15.73,14.85,15.28,14.01,13.01,12.67,12.21,14.49,15.47,13.43,11.22,12.16,9.74,12.73,13.65,12.21,11.70,14.61,14.08,13.09,12.35,12.92,11.05,12.04,13.20,14.63,15.66,15.98,17.43,16.47,13.83,14.82,15.00,17.63,18.29,18.74,17.40,17.50,18.66,19.47,18.55,18.46,18.17,17.59,17.11,15.30,15.92,14.09,11.97,11.20,9.11,6.21,5.04,3.07,1.60,0.77,1.56,3.59,5.83,7.97,10.93,11.83,12.99,13.45,13.22,10.73,9.94,10.01,9.23,8.47,7.27,7.37,9.89,10.62,13.31,13.89,15.45,16.87,17.25,16.71,17.77,17.13,14.92,16.68,18.02,15.76,15.94,17.86,17.75,16.77,18.09,19.14,18.93,18.79,19.33,19.16,18.50,17.83,17.38,17.86,15.96,14.75,15.64,16.22,16.48,16.79,18.18,17.70,16.40,17.44,17.66,17.61,16.41,18.15,17.58,16.82,16.96,18.00,16.91,16.10,17.57,17.73,18.11,18.27,18.25,18.89,19.07,19.38,20.79,21.13,21.73,23.70,17.61,16.40,14.29,13.68,13.63,13.82,11.02,12.52,12.62,12.94,11.98,12.63,14.22,13.84,12.29,14.61,15.45,16.85,16.09,17.53,15.92,17.80,17.26,15.47,16.03,15.42,15.08,14.22,13.76,10.66,12.12,11.29,11.38,12.25,13.70,12.83,15.72,16.89,16.07,14.45,11.77,12.45,12.02,12.97,14.15,13.78,15.44,14.58,16.14,17.40,17.50,16.56,15.69,14.80,15.70,15.61,14.64,13.71,13.95,12.73,15.70,15.31,17.27,17.15,15.46,15.63,14.38,15.59,16.92,15.87,17.08,17.89,19.08,18.13,20.06,19.13,17.64,17.84,16.92,16.69,16.89,15.73,16.37,17.26,16.57,14.57,16.07,16.97,15.26,13.98,16.32,17.32,14.38,14.74,17.22,17.45,16.77,19.63,20.69,21.75,21.95,22.37,23.83,24.06],[31.52,31.56,31.58,31.52,31.53,31.58,31.55,31.52,31.52,31.50,31.50,31.50,31.49,31.50,31.47,31.44,31.47,31.47,31.45,31.52,31.53,31.46,31.49,31.51,31.52,31.46,31.51,31.47,31.43,31.42,31.42,31.34,31.34,31.22,31.18,31.08,30.94,31.05,30.84,31.03,31.10,31.14,31.13,31.26,31.28,31.34,31.30,31.44,31.29,31.38,31.34,31.33,31.42,31.33,31.30,31.39,31.34,31.33,31.35,31.32,31.37,31.25,31.23,31.08,31.17,31.25,31.30,31.27,31.33,31.42,31.41,31.48,31.47,31.51,31.52,31.49,31.52,31.45,31.44,31.39,31.32,31.26,31.21,31.21,31.08,30.99,30.96,31.09,31.15,31.25,31.36,31.41,31.47,31.47,31.53,31.54,31.54,31.57,31.56,31.57,31.52,31.51,31.44,31.49,31.42,31.35,31.36,31.24,31.16,31.12,30.87,30.53,30.14,29.96,30.37,29.81,29.70,30.23,30.25,29.53,30.08,30.47,30.48,30.75,30.92,31.10,31.09,31.03,30.89,30.61,30.79,30.73,30.82,30.81,30.73,30.52,30.74,30.90,30.99,30.99,31.21,31.08,31.02,30.86,30.80,30.74,30.63,30.48,30.72,30.49,30.80,30.95,31.01,31.20,31.23,31.15,31.22,31.23,31.06,31.00,31.14,31.08,31.00,30.85,30.65,30.52,30.15,29.92,29.80,29.31,29.48,29.85,29.96,30.18,29.98,30.28,30.50,30.86,30.98,31.02,30.80,30.83,30.60,30.27,30.14,29.84,29.60,29.44,29.57,29.33,29.43,29.31,29.83,29.55,30.13,30.13,30.61,30.77,30.66,31.02,30.92,30.71,30.75,30.38,30.67,30.40,30.49,30.33,30.11,30.11,29.87,29.35,29.95,29.98,30.19,30.53,30.34,30.65,30.90,30.77,30.95,30.98,30.97,31.06,31.09,31.17,31.16,31.09,31.11,31.10,30.96,31.06,30.99,30.78,30.47,30.66,30.13,30.28,29.64,29.95,29.54,29.56,30.06,30.11,30.00,30.43,29.96,30.26,30.05,30.36,29.88,29.38,29.26,29.77,29.30,29.40,29.49,29.18,28.63,28.51,27.71,28.22,27.54,27.71,26.95,26.72,26.96,25.98,26.50,26.26,25.47,25.19,26.10,26.08,27.43,28.07,28.65,28.36,29.00,29.64,29.24,28.80,28.44,27.60,28.40,28.20,27.97,27.86,28.64,28.83,28.67,29.04,29.48,29.48,29.39,29.94,30.20,29.88,29.51,29.84,29.20,29.43,29.94,30.17,30.40,30.52,30.27,29.82,29.68,29.42,29.19,29.02,29.55,29.17,29.96,30.07,30.40,29.85,29.59,30.07,29.38,29.32,29.84,29.79,29.34,28.89,28.65,28.47,27.69,27.09,27.25,26.58,26.43,27.31,27.93,28.36,29.00,29.43,29.04,29.80,29.49,30.12,30.43,30.47,30.16,30.42,30.78,30.61,30.93,30.85,30.94,31.05,30.90,30.78,30.63,30.46,30.14,29.90,30.04,29.60,29.13,28.53,28.95,27.93,28.37,27.27,27.00,26.68,26.92,27.61,25.87,27.71,27.52,27.26,28.41,28.54,28.99,29.53,29.27,29.97,29.91,30.25,30.39,30.36,30.62,30.39,30.64,30.35,30.43,29.77,29.53,29.25,28.69,28.83,28.21,28.41,28.07,28.54,28.50,27.58,28.50,27.87,28.65,28.47,29.22,29.56,29.20,29.51,30.04,29.64,30.24,30.07,29.51,29.88,30.25,30.15,30.00,30.04,30.12,30.44,30.62,30.38,30.70,30.99,30.79,30.97,30.88,31.02,31.11,31.18,31.01,31.13,31.17,31.19,31.29,31.29,31.21,31.21,31.23,31.16,31.10,31.04,30.86,30.93,30.79,30.77,30.82,30.58,30.43,30.44,30.34,30.58,30.60,30.77,30.79,30.85,30.76,30.97,30.91,31.07,31.05,31.05,31.17,31.15,30.95,31.03,30.94,30.75,30.77,30.80,30.64,30.78,30.54,30.69,30.76,30.67,30.87,31.00,31.01,31.11,31.07,31.04,31.17,31.14,31.09,31.08,31.27,31.17,31.12,31.17,30.96,30.99,30.95,30.85,30.87,30.69,30.87,30.67,30.62,30.27,30.52,30.73,30.47,30.14,29.93,30.00,29.87,29.42,29.68,29.09,29.15,28.86,28.67,28.45,29.48,29.40,29.91,30.11,29.48,30.11,29.41,29.84,29.57,29.19,28.84,29.41,29.39,29.30,29.63,29.30,29.98,29.89,29.17,29.20,29.69,29.08,28.56,27.99,26.80,27.04,27.94,27.99,28.84,28.57,28.58,29.35,29.57,29.67,30.21,30.28,30.00,29.74,30.03,29.69,30.22,30.07,30.15,29.72,30.21,29.48,29.88,29.34,29.64,29.57,28.83,28.96,27.47,28.37,27.78,27.83,27.48,26.56,26.28,26.57,27.61,28.02,28.63,29.31,29.86,29.63,30.32,30.10,30.51,30.73,30.69,30.70,30.53,30.37,30.02,29.32,29.20,28.34,28.47,27.78,28.09,28.10,28.57,28.85,29.33,29.26,29.94,30.12,30.03,30.29,29.94,30.17,29.89,30.04,30.42,30.37,29.94,29.70,29.79,29.26,29.77,29.14,28.79,28.67,28.04,27.48,26.85,26.29,26.88,27.60,28.20,28.21,28.92,29.08,29.50,29.83,30.26,29.96,30.51,30.50,30.74,30.79,30.96,30.98,30.97,30.96,30.97,30.77,30.62,30.55,30.17,29.95,29.72,29.03,29.07,28.45,28.81,27.89,28.54,28.81,29.37,29.08,29.52,29.07,29.03,29.48,29.28,28.57,28.55,29.18,28.41,28.35,27.15,27.84,28.70,27.50,27.21,28.47,28.16,29.19,29.31,29.54,29.94,30.09,30.24,30.52,30.27,30.57,30.40,30.52,30.39,30.70,30.69,30.86,30.70,30.46,30.51,30.44,30.09,30.18,30.29,29.98,29.86,30.11,29.93,29.65,29.82,30.09,29.80,30.19,30.07,30.35,30.39,30.60,30.65,30.79,30.74,30.38,30.65,30.44,30.57,30.37,30.14,30.11,30.17,30.07,29.78,29.87,29.93,29.54,29.73,29.64,29.01,28.74,29.17,29.37,28.42,28.57,29.26,28.76,29.47,29.77,29.72,30.10,29.70,29.84,29.52,30.03,30.29,30.52,30.30,30.17,30.61,30.60,30.19,30.39,30.77,30.65,30.45,30.74,30.80,30.65,30.71,30.92,30.88,30.88,30.80,30.92,30.74,30.87,31.00,30.60,30.68,30.85,30.71,30.36,30.61,30.80,30.35,30.32,30.63,30.39,30.00,30.05,29.63,29.79,30.19,30.19,29.85,30.25,29.83,29.29,29.93,29.45,29.84,29.95,30.21,29.92,29.41,29.28,29.03,28.11,28.67,28.47,28.04,27.67,26.75,26.02,26.36,25.41,25.09,24.72,23.69,23.33,22.00,21.17,20.56,19.70,18.48,16.52,17.28,18.13,18.18,19.35,18.57,17.95,19.64,19.75,18.83,18.64,20.61,19.91,18.99,20.51,20.95,20.65,20.10,21.03,20.62,20.05,19.34,19.27,19.00,18.47,17.77,18.30,17.91,16.16,16.40,16.46,14.81,13.57,14.28,13.43,15.94,16.52,14.84,12.80,13.20,11.77,14.50,15.14,13.92,14.45,16.07,15.08,13.66,13.63,14.09,11.83,13.35,13.77,15.55,16.93,17.24,18.16,17.63,14.91,15.85,16.15,18.55,18.71,19.01,18.96,18.60,19.11,20.29,19.42,19.19,18.95,18.38,17.97,16.40,16.86,15.18,13.61,13.36,10.84,7.76,6.87,4.11,3.07,1.56,0.77,1.89,3.87,6.27,8.61,10.09,11.93,12.36,11.60,10.49,10.17,9.32,9.87,9.35,9.22,8.54,11.48,11.84,15.49,16.04,16.69,18.08,18.37,17.57,19.13,18.19,16.17,17.72,18.94,17.22,16.48,18.98,19.05,17.25,18.72,19.98,19.33,18.70,19.82,19.87,18.73,18.29,17.50,17.93,16.32,15.07,15.30,16.36,16.96,16.82,18.67,18.28,16.45,17.66,18.72,17.87,16.70,19.27,18.52,16.95,17.44,19.17,17.94,17.34,18.79,18.81,19.18,19.23,19.39,20.05,19.80,20.65,21.75,22.30,23.23,24.74,17.92,16.14,13.53,13.15,12.15,13.19,11.76,10.41,13.23,14.06,12.26,11.29,12.51,13.28,13.17,13.13,14.56,17.08,15.39,17.49,15.61,17.72,17.15,16.33,15.79,13.59,13.02,13.01,13.21,13.71,14.61,14.51,13.56,14.12,15.06,14.10,16.97,16.89,17.86,16.89,14.20,14.75,13.23,15.01,13.70,14.03,15.41,14.56,17.10,17.78,18.07,17.01,16.30,15.82,16.35,16.25,15.59,14.25,15.93,14.49,16.92,16.89,17.70,18.34,16.34,17.06,14.87,17.44,17.47,16.94,16.84,18.99,19.33,19.24,20.82,20.12,18.79,18.74,17.98,16.73,17.34,14.85,15.06,16.80,16.10,13.44,15.85,16.73,14.57,13.24,16.27,16.27,14.00,14.76,17.31,16.90,16.04,17.56,19.58,20.86,20.37,21.24,22.73,22.82],[31.54,31.57,31.59,31.56,31.56,31.60,31.57,31.55,31.55,31.53,31.54,31.54,31.51,31.52,31.53,31.50,31.51,31.52,31.49,31.54,31.55,31.53,31.52,31.53,31.54,31.52,31.53,31.50,31.48,31.47,31.46,31.41,31.40,31.33,31.29,31.22,31.09,31.18,31.06,31.17,31.23,31.25,31.24,31.32,31.35,31.39,31.38,31.48,31.36,31.44,31.41,31.39,31.46,31.40,31.38,31.45,31.41,31.42,31.45,31.41,31.45,31.36,31.36,31.24,31.32,31.37,31.39,31.36,31.41,31.47,31.46,31.52,31.51,31.52,31.53,31.50,31.53,31.49,31.49,31.46,31.41,31.33,31.32,31.33,31.26,31.20,31.17,31.23,31.27,31.37,31.43,31.48,31.51,31.53,31.56,31.56,31.56,31.58,31.58,31.58,31.55,31.53,31.50,31.51,31.46,31.44,31.41,31.34,31.27,31.25,31.08,30.79,30.55,30.45,30.69,30.25,30.11,30.63,30.62,30.08,30.45,30.76,30.75,30.96,31.05,31.22,31.20,31.17,31.07,30.89,30.95,30.91,31.01,30.99,30.90,30.74,30.89,31.02,31.11,31.09,31.29,31.19,31.10,30.94,30.95,30.86,30.81,30.76,30.96,30.80,31.02,31.08,31.12,31.30,31.34,31.24,31.31,31.32,31.16,31.14,31.23,31.18,31.12,31.03,30.90,30.78,30.53,30.26,30.18,29.62,29.81,30.04,30.19,30.36,30.19,30.45,30.69,30.99,31.08,31.10,30.96,30.99,30.80,30.55,30.38,30.08,29.85,29.73,29.86,29.66,29.66,29.69,30.16,30.01,30.49,30.52,30.86,30.96,30.93,31.12,31.07,30.89,30.92,30.53,30.76,30.54,30.58,30.47,30.33,30.24,30.13,29.67,30.29,30.31,30.35,30.75,30.56,30.87,31.07,30.99,31.10,31.10,31.09,31.16,31.17,31.25,31.26,31.17,31.21,31.17,31.11,31.14,31.12,31.01,30.80,30.89,30.56,30.64,30.16,30.31,29.95,29.87,30.32,30.34,30.36,30.64,30.34,30.54,30.48,30.64,30.30,29.91,29.97,30.27,29.91,29.86,30.05,29.95,29.47,29.48,28.79,29.22,28.52,28.68,28.10,27.98,28.30,27.44,27.85,27.69,27.07,26.84,27.42,27.37,28.59,28.91,29.34,29.04,29.48,29.94,29.63,29.33,29.02,28.36,28.97,28.64,28.50,28.62,29.09,29.30,29.28,29.53,29.77,29.83,29.81,30.28,30.43,30.23,29.92,30.25,29.63,29.83,30.18,30.43,30.62,30.71,30.50,30.07,29.98,29.87,29.73,29.57,29.94,29.72,30.26,30.33,30.55,30.15,29.93,30.31,29.65,29.73,30.11,30.12,29.72,29.37,29.34,29.24,28.68,28.30,28.31,27.76,27.76,28.47,28.92,29.31,29.70,30.09,29.88,30.38,30.21,30.58,30.76,30.79,30.58,30.74,30.97,30.88,31.05,30.99,31.01,31.13,30.99,30.96,30.89,30.76,30.52,30.39,30.48,30.21,29.82,29.40,29.75,28.97,29.19,28.30,28.06,27.82,28.01,28.29,27.34,28.13,28.22,28.05,28.67,28.91,29.34,29.77,29.51,30.17,30.10,30.41,30.51,30.51,30.74,30.53,30.75,30.52,30.63,30.20,30.00,29.82,29.33,29.43,28.92,28.91,28.86,29.10,29.19,28.44,29.13,28.86,29.37,29.39,29.82,30.02,29.95,30.05,30.53,30.21,30.58,30.42,29.97,30.21,30.49,30.42,30.34,30.17,30.31,30.52,30.82,30.53,30.89,31.11,30.96,31.12,31.04,31.13,31.23,31.25,31.12,31.25,31.27,31.29,31.35,31.36,31.28,31.29,31.33,31.25,31.16,31.16,30.99,31.05,30.94,30.89,30.96,30.74,30.62,30.56,30.49,30.77,30.80,30.98,30.94,31.00,30.91,31.09,31.04,31.18,31.18,31.19,31.28,31.23,31.08,31.16,31.08,30.95,30.93,31.03,30.82,30.94,30.76,30.85,30.86,30.78,31.03,31.15,31.15,31.24,31.21,31.17,31.25,31.23,31.19,31.16,31.33,31.26,31.21,31.25,31.10,31.12,31.11,30.98,31.05,30.88,31.04,30.81,30.84,30.55,30.74,30.92,30.69,30.38,30.21,30.28,30.29,29.95,30.07,29.64,29.80,29.66,29.51,29.32,30.10,30.05,30.32,30.46,30.13,30.51,30.02,30.24,30.18,29.82,29.55,30.01,29.98,29.86,30.18,29.93,30.35,30.29,29.70,29.69,30.13,29.66,29.26,28.75,27.98,28.17,28.76,28.96,29.51,29.27,29.39,29.91,30.05,30.15,30.55,30.60,30.41,30.25,30.40,30.16,30.51,30.48,30.53,30.31,30.57,30.09,30.28,29.85,30.03,30.05,29.54,29.67,28.48,29.28,28.83,28.76,28.64,27.88,27.86,28.05,28.58,28.85,29.49,29.92,30.32,30.19,30.62,30.50,30.74,30.92,30.90,30.89,30.81,30.66,30.45,29.91,29.93,29.22,29.21,28.82,28.89,28.86,29.27,29.56,29.86,29.90,30.37,30.46,30.47,30.68,30.45,30.55,30.34,30.50,30.78,30.74,30.47,30.28,30.32,29.97,30.21,29.69,29.54,29.52,29.04,28.67,28.07,27.67,27.96,28.62,29.02,29.19,29.60,29.67,30.00,30.24,30.58,30.31,30.77,30.70,30.96,30.89,31.06,31.10,31.07,31.09,31.10,30.94,30.78,30.77,30.41,30.26,30.09,29.65,29.63,29.26,29.49,28.72,29.18,29.40,29.83,29.55,29.91,29.46,29.59,29.85,29.64,29.11,29.13,29.51,28.89,28.81,27.98,28.44,29.18,28.08,28.13,28.95,28.78,29.62,29.64,29.88,30.15,30.34,30.49,30.68,30.49,30.78,30.61,30.75,30.60,30.90,30.82,31.01,30.90,30.62,30.72,30.61,30.30,30.39,30.50,30.20,30.13,30.35,30.21,29.94,30.14,30.32,29.97,30.38,30.21,30.53,30.51,30.81,30.79,30.94,30.84,30.53,30.76,30.65,30.71,30.55,30.37,30.38,30.37,30.34,30.12,30.18,30.22,29.81,29.96,29.93,29.51,29.22,29.57,29.81,29.07,29.24,29.74,29.37,29.90,30.07,30.08,30.44,30.17,30.16,29.95,30.39,30.65,30.80,30.58,30.52,30.87,30.83,30.44,30.60,30.97,30.86,30.66,30.98,30.99,30.83,30.82,31.07,31.01,30.99,30.94,31.05,30.88,31.03,31.13,30.76,30.86,31.00,30.93,30.60,30.83,30.98,30.67,30.63,30.85,30.77,30.38,30.47,30.20,30.27,30.56,30.60,30.36,30.67,30.32,29.96,30.35,30.01,30.25,30.38,30.52,30.34,29.86,29.69,29.64,28.92,29.37,29.30,28.94,28.60,28.10,27.29,27.56,26.98,26.59,26.48,25.92,25.58,24.60,23.97,23.81,22.49,21.46,19.69,20.69,20.93,21.04,22.24,21.73,21.22,22.50,22.59,22.05,21.86,23.45,23.11,22.41,23.33,23.88,23.96,23.09,23.86,23.65,22.76,22.85,22.77,21.82,21.51,20.80,20.92,20.87,19.36,19.50,19.43,17.10,17.15,17.86,16.70,18.85,19.31,18.06,15.99,15.95,15.41,18.36,18.77,17.80,18.35,19.88,19.03,17.69,16.87,17.77,15.73,17.88,17.72,19.54,21.24,21.03,22.43,21.60,19.56,20.24,20.24,22.20,22.39,22.85,22.15,21.97,23.09,24.23,23.04,23.08,22.49,22.15,21.74,20.67,20.69,19.98,18.06,16.55,13.89,11.03,10.32,7.13,4.81,4.21,1.69,0.78,2.13,3.51,7.08,7.75,9.99,11.38,11.40,11.55,11.15,10.79,11.54,11.02,12.07,11.86,15.24,16.02,19.29,19.75,20.32,21.36,21.78,21.06,22.10,21.61,20.24,20.99,22.07,21.14,20.18,22.36,22.46,21.32,22.08,22.97,23.05,22.40,23.63,23.05,22.28,21.33,20.81,21.54,19.79,18.01,18.33,20.28,20.65,20.34,21.99,21.25,19.49,21.33,21.75,20.60,19.92,21.88,21.28,19.95,20.40,21.49,20.20,19.98,21.40,21.60,21.70,22.04,22.18,22.74,22.97,23.52,24.52,25.00,25.09,26.51,19.62,17.88,16.46,15.14,14.86,15.22,13.16,11.56,15.38,14.64,12.85,12.90,15.50,14.46,14.51,15.21,16.65,18.90,17.78,19.71,18.39,20.15,20.27,18.28,17.31,16.20,15.04,16.24,13.80,13.03,13.62,13.97,15.24,16.90,18.39,17.23,20.26,20.04,21.05,19.63,18.04,17.66,14.95,15.78,15.55,15.56,18.01,16.72,20.08,21.37,21.35,20.16,19.23,18.37,17.97,18.21,17.65,15.92,18.23,16.89,19.98,19.08,21.11,20.53,18.77,19.62,17.32,19.38,19.26,19.26,19.55,21.11,22.00,21.18,22.90,21.86,20.39,20.44,20.25,19.34,19.28,16.71,17.03,18.91,15.93,16.58,17.85,17.21,15.67,17.22,18.31,16.96,17.44,17.22,19.25,18.39,18.35,20.39,22.17,23.39,22.44,23.33,24.74,24.51],[31.59,31.61,31.62,31.61,31.61,31.64,31.62,31.60,31.60,31.58,31.60,31.61,31.57,31.57,31.60,31.59,31.58,31.58,31.56,31.59,31.61,31.60,31.58,31.60,31.61,31.59,31.59,31.58,31.56,31.56,31.56,31.52,31.51,31.45,31.43,31.34,31.24,31.29,31.27,31.35,31.40,31.39,31.40,31.44,31.47,31.49,31.50,31.57,31.50,31.53,31.52,31.52,31.51,31.51,31.53,31.56,31.52,31.54,31.56,31.53,31.55,31.49,31.50,31.39,31.45,31.49,31.50,31.51,31.53,31.56,31.56,31.58,31.58,31.58,31.58,31.56,31.58,31.57,31.58,31.55,31.53,31.49,31.48,31.48,31.43,31.39,31.36,31.44,31.46,31.52,31.54,31.58,31.59,31.59,31.61,31.61,31.62,31.63,31.62,31.62,31.61,31.58,31.59,31.58,31.56,31.55,31.53,31.49,31.45,31.44,31.29,31.16,30.95,30.92,31.03,30.79,30.75,31.01,30.98,30.66,30.94,31.11,31.09,31.23,31.29,31.41,31.41,31.38,31.31,31.19,31.18,31.15,31.27,31.25,31.14,31.01,31.11,31.24,31.34,31.33,31.48,31.37,31.30,31.16,31.19,31.10,31.07,31.08,31.21,31.10,31.25,31.30,31.32,31.45,31.48,31.41,31.45,31.47,31.37,31.35,31.38,31.38,31.32,31.28,31.19,31.14,30.90,30.81,30.80,30.24,30.36,30.58,30.59,30.80,30.72,30.84,31.04,31.22,31.27,31.30,31.23,31.21,31.11,30.97,30.85,30.69,30.39,30.37,30.42,30.33,30.41,30.47,30.73,30.66,30.88,30.97,31.16,31.18,31.18,31.32,31.32,31.16,31.20,30.96,31.07,30.89,30.93,30.87,30.77,30.72,30.69,30.35,30.84,30.79,30.82,31.08,30.98,31.17,31.30,31.22,31.29,31.29,31.30,31.35,31.33,31.39,31.43,31.36,31.38,31.37,31.29,31.36,31.30,31.22,31.14,31.14,30.98,31.01,30.72,30.77,30.54,30.55,30.85,30.81,30.66,30.88,30.75,30.86,30.91,30.91,30.72,30.56,30.65,30.82,30.68,30.69,30.76,30.70,30.49,30.49,30.17,30.39,30.03,30.05,29.84,29.90,29.92,29.65,29.74,29.64,29.36,29.33,29.58,29.55,30.10,30.37,30.44,30.24,30.37,30.71,30.43,30.35,30.03,29.85,30.23,29.87,30.00,30.06,30.18,30.23,30.33,30.51,30.49,30.58,30.69,30.92,30.98,30.90,30.75,30.88,30.62,30.74,30.95,31.02,31.10,31.16,31.07,30.92,30.84,30.76,30.70,30.58,30.82,30.67,30.97,30.95,31.03,30.84,30.79,30.90,30.52,30.70,30.87,30.85,30.54,30.44,30.57,30.52,30.18,30.05,30.08,29.85,29.83,30.14,30.27,30.51,30.72,30.94,30.80,31.07,30.97,31.16,31.22,31.24,31.13,31.25,31.32,31.27,31.34,31.32,31.27,31.32,31.29,31.31,31.29,31.22,31.14,31.05,31.10,30.97,30.83,30.59,30.73,30.43,30.46,30.13,29.96,29.80,29.90,29.95,29.51,29.93,29.72,29.54,29.74,29.90,30.18,30.36,30.14,30.57,30.47,30.71,30.79,30.75,30.95,30.87,30.97,30.85,30.90,30.67,30.59,30.51,30.27,30.31,30.16,30.18,30.23,30.38,30.46,30.18,30.51,30.37,30.63,30.61,30.84,30.93,30.88,30.87,31.10,31.00,31.14,31.08,30.92,30.94,31.11,31.02,31.00,30.88,30.96,31.02,31.20,30.98,31.13,31.32,31.24,31.34,31.31,31.36,31.42,31.45,31.34,31.41,31.44,31.44,31.50,31.50,31.45,31.46,31.49,31.43,31.38,31.36,31.28,31.32,31.22,31.19,31.29,31.16,31.06,31.07,31.05,31.18,31.22,31.33,31.30,31.29,31.26,31.32,31.31,31.40,31.36,31.38,31.45,31.40,31.24,31.30,31.29,31.25,31.24,31.29,31.22,31.27,31.15,31.24,31.25,31.15,31.31,31.32,31.33,31.38,31.37,31.35,31.41,31.40,31.37,31.35,31.45,31.41,31.36,31.41,31.31,31.34,31.34,31.27,31.27,31.24,31.32,31.18,31.13,30.96,31.04,31.24,31.13,30.88,30.88,30.96,30.95,30.80,30.90,30.69,30.74,30.73,30.63,30.63,30.94,30.85,31.04,31.08,30.87,31.08,30.78,30.90,30.86,30.63,30.43,30.67,30.73,30.62,30.80,30.67,30.86,30.84,30.50,30.49,30.78,30.51,30.33,30.11,29.82,29.84,30.16,30.20,30.46,30.28,30.36,30.63,30.73,30.76,30.98,30.99,30.88,30.85,30.92,30.78,31.00,30.98,31.04,30.87,31.08,30.75,30.96,30.79,30.87,30.85,30.47,30.55,30.10,30.25,29.98,30.10,30.04,29.66,29.69,29.82,30.05,30.17,30.44,30.65,30.89,30.78,31.08,30.99,31.16,31.21,31.20,31.22,31.15,31.08,30.94,30.71,30.66,30.32,30.34,30.17,30.24,30.10,30.34,30.60,30.69,30.79,31.01,31.05,31.08,31.19,31.09,31.12,31.08,31.13,31.25,31.25,31.12,31.03,31.02,30.83,30.97,30.73,30.63,30.60,30.35,30.21,29.96,29.77,29.79,30.25,30.36,30.50,30.71,30.73,30.85,31.00,31.13,31.03,31.22,31.17,31.28,31.21,31.30,31.30,31.30,31.33,31.33,31.30,31.18,31.22,31.04,30.95,30.93,30.77,30.75,30.55,30.69,30.31,30.53,30.56,30.79,30.55,30.79,30.51,30.65,30.68,30.46,30.24,30.39,30.40,30.05,29.97,29.66,29.81,30.22,29.64,29.79,30.09,30.18,30.49,30.53,30.69,30.86,31.00,31.06,31.14,31.07,31.22,31.12,31.21,31.11,31.25,31.19,31.26,31.22,31.11,31.17,31.09,30.96,31.02,31.09,30.87,30.85,30.98,30.87,30.65,30.81,30.92,30.53,30.89,30.75,30.90,31.01,31.12,31.13,31.21,31.15,31.06,31.16,31.13,31.11,31.08,31.00,30.99,30.96,30.92,30.84,30.83,30.87,30.45,30.53,30.69,30.36,30.15,30.42,30.61,30.20,30.35,30.64,30.46,30.79,30.86,30.91,31.08,30.93,30.96,30.91,31.06,31.19,31.24,31.14,31.10,31.28,31.25,31.07,31.15,31.31,31.26,31.15,31.31,31.28,31.20,31.19,31.28,31.22,31.20,31.13,31.26,31.17,31.28,31.34,31.17,31.20,31.30,31.29,31.11,31.24,31.31,31.16,31.14,31.28,31.25,31.08,31.11,30.97,30.99,31.15,31.17,31.04,31.18,31.07,30.83,31.01,30.89,30.99,31.04,31.11,30.98,30.83,30.66,30.69,30.37,30.47,30.56,30.34,30.15,30.04,29.54,29.67,29.66,29.09,28.95,28.50,28.46,28.08,27.75,27.43,26.98,25.88,24.58,25.18,25.06,25.01,26.03,25.90,25.40,26.43,26.55,26.34,26.61,27.38,27.11,27.29,27.47,27.75,28.01,27.89,27.97,27.67,27.61,27.53,27.23,26.53,26.28,25.77,25.71,24.96,23.39,24.93,23.67,22.82,22.67,22.89,21.82,23.54,23.68,22.85,21.34,20.65,21.19,23.03,23.14,23.32,23.13,23.91,24.73,23.27,22.48,23.23,21.68,23.42,23.47,24.96,26.17,26.34,27.00,26.70,24.95,25.55,25.42,27.12,27.16,27.52,27.32,26.44,27.60,28.10,27.62,27.64,27.02,26.78,26.78,25.92,25.36,25.00,23.19,21.97,19.48,17.66,14.99,11.46,7.27,7.10,4.06,1.96,0.77,2.11,4.70,6.49,8.60,11.17,11.28,11.54,13.56,12.63,15.06,16.44,17.22,17.45,21.94,21.69,24.46,24.78,25.30,26.04,25.81,25.90,26.37,26.29,25.36,25.96,26.79,26.25,26.02,27.09,27.39,25.97,26.87,27.60,27.52,27.14,27.82,27.48,26.56,26.40,25.41,25.89,24.60,23.09,23.50,25.06,24.77,24.42,26.43,25.64,24.22,25.72,25.82,25.05,24.41,26.18,25.40,24.52,25.00,26.09,24.74,24.05,25.66,26.14,25.97,26.21,26.54,27.07,27.02,27.78,28.11,28.32,28.34,28.95,21.91,20.47,19.44,16.84,16.26,17.34,15.35,12.97,16.41,16.13,13.23,15.96,16.90,17.73,17.08,18.33,19.87,22.26,21.24,23.35,21.44,23.61,23.71,21.48,19.66,18.58,17.20,18.98,18.29,16.57,16.57,18.76,18.46,21.45,22.57,20.69,23.40,23.74,23.77,22.49,20.30,21.99,19.34,21.67,20.99,20.81,21.66,21.04,23.64,24.40,24.85,24.73,23.54,23.34,22.95,22.97,22.11,20.81,21.98,18.87,22.06,21.95,23.93,23.67,21.79,22.93,20.92,22.90,23.33,23.20,23.59,25.22,25.32,24.60,25.88,25.16,24.16,24.67,23.87,22.50,22.92,20.37,19.26,21.09,19.05,18.26,21.13,21.01,18.70,18.27,21.93,21.35,19.41,19.07,22.40,21.48,21.04,23.64,24.64,25.58,24.67,25.47,26.40,26.05],[31.61,31.64,31.66,31.65,31.65,31.66,31.65,31.64,31.64,31.63,31.64,31.64,31.62,31.63,31.63,31.62,31.62,31.63,31.62,31.64,31.64,31.63,31.63,31.65,31.64,31.62,31.64,31.63,31.60,31.61,31.61,31.57,31.58,31.51,31.50,31.41,31.36,31.41,31.38,31.45,31.49,31.49,31.50,31.52,31.53,31.56,31.54,31.61,31.55,31.60,31.58,31.58,31.61,31.57,31.57,31.59,31.59,31.59,31.61,31.59,31.61,31.55,31.58,31.49,31.55,31.58,31.57,31.58,31.59,31.61,31.61,31.63,31.62,31.63,31.63,31.61,31.63,31.62,31.63,31.60,31.59,31.55,31.56,31.56,31.53,31.49,31.45,31.52,31.53,31.56,31.59,31.63,31.63,31.63,31.65,31.64,31.65,31.66,31.65,31.65,31.65,31.64,31.62,31.63,31.60,31.59,31.59,31.55,31.53,31.51,31.40,31.34,31.15,31.12,31.23,31.06,31.08,31.23,31.20,30.95,31.18,31.33,31.32,31.41,31.46,31.52,31.53,31.50,31.44,31.40,31.37,31.31,31.46,31.45,31.31,31.15,31.26,31.39,31.45,31.48,31.57,31.51,31.45,31.28,31.35,31.18,31.22,31.23,31.37,31.29,31.43,31.46,31.47,31.56,31.57,31.53,31.56,31.58,31.52,31.50,31.53,31.51,31.49,31.45,31.38,31.34,31.14,31.08,31.08,30.78,30.85,31.01,31.03,31.06,30.98,31.06,31.23,31.43,31.44,31.44,31.37,31.39,31.25,31.16,31.06,31.00,30.82,30.78,30.90,30.78,30.89,30.78,30.92,30.90,31.05,31.16,31.28,31.33,31.34,31.48,31.47,31.33,31.37,31.18,31.31,31.14,31.27,31.18,31.12,31.06,31.08,30.88,31.17,31.07,31.15,31.29,31.19,31.38,31.44,31.37,31.47,31.45,31.45,31.50,31.48,31.50,31.53,31.50,31.52,31.49,31.43,31.51,31.47,31.39,31.29,31.30,31.16,31.14,30.91,30.92,30.79,30.86,31.02,31.00,30.80,31.00,30.91,30.97,31.07,31.05,30.89,30.76,30.88,31.01,30.92,30.97,31.03,30.96,30.80,30.84,30.59,30.83,30.57,30.63,30.48,30.52,30.58,30.34,30.49,30.45,30.22,30.22,30.29,30.22,30.60,30.83,30.88,30.77,30.82,31.04,30.91,30.91,30.64,30.48,30.76,30.45,30.63,30.67,30.74,30.71,30.77,30.91,30.88,30.94,31.02,31.14,31.21,31.12,31.01,31.11,30.96,31.04,31.19,31.25,31.30,31.34,31.28,31.17,31.11,31.04,31.00,30.93,31.10,30.98,31.18,31.19,31.22,31.13,31.09,31.16,31.00,31.04,31.15,31.16,30.98,30.89,30.91,30.92,30.66,30.54,30.58,30.50,30.36,30.60,30.66,30.88,31.01,31.18,31.06,31.28,31.17,31.34,31.40,31.41,31.33,31.41,31.45,31.43,31.45,31.46,31.39,31.41,31.43,31.42,31.45,31.38,31.33,31.26,31.30,31.21,31.09,30.91,31.00,30.83,30.81,30.64,30.49,30.43,30.40,30.54,30.27,30.47,30.31,30.12,30.24,30.20,30.44,30.43,30.27,30.56,30.52,30.70,30.82,30.79,30.98,30.87,31.02,30.95,30.98,30.77,30.78,30.78,30.67,30.71,30.66,30.62,30.72,30.80,30.81,30.67,30.86,30.78,30.95,30.92,31.09,31.17,31.09,31.14,31.31,31.23,31.35,31.28,31.18,31.24,31.33,31.27,31.27,31.24,31.27,31.34,31.39,31.22,31.28,31.46,31.41,31.47,31.49,31.50,31.53,31.55,31.49,31.54,31.54,31.53,31.58,31.59,31.54,31.55,31.56,31.53,31.51,31.48,31.46,31.44,31.38,31.41,31.47,31.38,31.34,31.35,31.33,31.42,31.41,31.48,31.48,31.43,31.46,31.46,31.43,31.54,31.50,31.51,31.54,31.49,31.36,31.45,31.41,31.42,31.39,31.46,31.45,31.45,31.40,31.44,31.46,31.38,31.46,31.45,31.47,31.50,31.49,31.48,31.50,31.50,31.50,31.48,31.55,31.53,31.50,31.52,31.48,31.49,31.50,31.47,31.46,31.45,31.49,31.38,31.30,31.16,31.20,31.40,31.34,31.21,31.20,31.27,31.25,31.10,31.20,31.05,31.09,31.05,30.95,30.97,31.18,31.13,31.29,31.31,31.14,31.32,31.12,31.21,31.12,31.00,30.84,30.96,31.01,30.92,31.09,30.93,31.13,31.16,30.86,30.80,31.04,30.82,30.69,30.57,30.30,30.43,30.67,30.61,30.80,30.64,30.71,30.96,30.97,30.96,31.18,31.18,31.06,31.11,31.18,31.10,31.28,31.23,31.30,31.12,31.33,31.05,31.25,31.14,31.19,31.16,30.85,30.87,30.60,30.61,30.43,30.57,30.44,30.33,30.25,30.39,30.53,30.66,30.73,31.00,31.17,31.04,31.32,31.21,31.37,31.39,31.36,31.40,31.33,31.30,31.17,30.99,30.93,30.71,30.80,30.65,30.77,30.67,30.80,30.96,31.08,31.11,31.25,31.29,31.30,31.37,31.31,31.32,31.31,31.33,31.41,31.39,31.32,31.26,31.25,31.10,31.22,31.09,30.99,30.92,30.72,30.69,30.49,30.37,30.45,30.71,30.80,30.87,31.06,31.06,31.08,31.27,31.31,31.24,31.39,31.36,31.43,31.38,31.42,31.42,31.42,31.45,31.43,31.43,31.36,31.39,31.26,31.19,31.14,31.00,31.05,30.89,30.98,30.75,30.90,30.89,31.07,30.89,31.05,30.83,30.96,30.95,30.88,30.71,30.82,30.78,30.58,30.53,30.19,30.48,30.69,30.24,30.35,30.66,30.68,30.84,30.87,31.00,31.10,31.20,31.25,31.28,31.27,31.36,31.31,31.36,31.30,31.39,31.36,31.38,31.36,31.30,31.33,31.26,31.20,31.23,31.27,31.14,31.10,31.21,31.12,30.98,31.08,31.14,30.89,31.10,31.00,31.13,31.23,31.30,31.30,31.34,31.32,31.27,31.32,31.32,31.27,31.26,31.23,31.21,31.17,31.16,31.11,31.09,31.10,30.85,30.89,31.02,30.79,30.60,30.82,30.96,30.64,30.76,30.93,30.85,31.04,31.11,31.13,31.25,31.14,31.18,31.16,31.25,31.35,31.37,31.31,31.31,31.41,31.38,31.30,31.36,31.43,31.41,31.36,31.45,31.41,31.39,31.39,31.42,31.33,31.33,31.28,31.39,31.34,31.42,31.44,31.35,31.38,31.42,31.45,31.30,31.40,31.42,31.36,31.33,31.40,31.41,31.27,31.32,31.19,31.19,31.33,31.34,31.25,31.32,31.27,31.06,31.20,31.11,31.19,31.22,31.27,31.19,31.04,31.00,30.99,30.77,30.85,30.87,30.73,30.61,30.53,30.23,30.43,30.32,30.02,29.91,29.70,29.62,29.22,28.86,28.73,28.54,27.33,26.47,26.90,27.01,26.72,27.94,27.58,27.25,27.96,28.02,28.06,27.72,28.79,28.68,28.33,28.99,29.31,29.46,29.10,29.56,29.24,29.04,28.64,28.49,28.32,28.28,27.60,27.45,27.93,27.17,26.35,26.88,26.09,25.41,25.25,25.91,26.45,25.84,25.67,24.80,24.43,24.51,25.04,25.26,25.59,25.18,26.67,26.25,26.05,25.53,25.55,24.45,25.63,25.09,26.14,27.77,28.01,28.62,28.32,26.91,27.04,26.96,28.49,28.76,29.04,28.62,28.20,29.02,29.53,29.27,29.03,28.53,28.25,28.50,27.69,27.48,26.63,25.53,24.11,22.34,20.80,17.79,13.88,10.93,9.46,6.15,4.37,2.29,0.77,2.50,4.74,6.72,9.22,10.70,11.57,14.46,13.60,16.86,17.89,21.22,21.89,24.67,24.72,26.60,26.34,26.98,27.71,27.63,27.42,27.84,28.00,27.22,27.44,28.08,27.78,27.49,28.35,28.58,27.84,28.37,28.98,28.77,28.53,29.03,28.94,28.30,28.20,27.52,27.40,26.66,25.36,24.89,26.37,25.42,25.39,27.84,26.82,25.83,27.14,27.53,26.76,26.71,28.16,27.58,26.29,27.38,28.29,27.37,27.34,28.22,28.14,27.89,27.97,28.38,28.89,28.73,29.38,29.75,29.76,29.80,30.11,23.12,22.22,21.23,19.89,18.67,18.04,18.45,15.13,17.06,18.45,16.21,16.54,17.54,19.11,16.97,19.41,21.68,24.02,23.69,25.13,23.32,25.25,25.15,22.88,20.29,19.33,17.02,18.75,19.94,18.46,19.63,22.59,21.63,24.26,24.94,22.56,25.08,24.98,25.37,24.34,22.68,24.86,21.95,23.78,23.04,22.95,23.00,21.03,24.61,25.07,25.68,25.96,24.61,25.03,24.56,24.91,24.35,22.87,24.42,21.52,24.11,23.63,25.55,25.31,22.64,24.25,22.62,24.60,25.18,25.39,25.67,26.87,26.94,26.38,27.63,27.17,26.00,26.08,25.45,24.26,24.36,21.16,20.57,23.02,20.75,19.33,22.21,22.41,19.46,19.68,22.74,22.41,19.75,21.61,24.09,23.01,22.98,25.08,25.73,26.53,25.48,26.38,27.45,26.85],[31.60,31.63,31.64,31.63,31.64,31.65,31.65,31.63,31.63,31.61,31.63,31.64,31.61,31.62,31.63,31.63,31.61,31.61,31.60,31.62,31.64,31.64,31.62,31.63,31.63,31.62,31.62,31.61,31.60,31.61,31.60,31.59,31.58,31.53,31.50,31.38,31.34,31.35,31.34,31.42,31.46,31.46,31.48,31.50,31.54,31.54,31.54,31.60,31.55,31.57,31.58,31.56,31.56,31.54,31.58,31.59,31.56,31.59,31.61,31.57,31.59,31.55,31.55,31.45,31.53,31.56,31.55,31.57,31.57,31.61,31.60,31.61,31.61,31.62,31.62,31.59,31.61,31.61,31.62,31.60,31.58,31.54,31.53,31.55,31.52,31.47,31.44,31.53,31.52,31.58,31.59,31.63,31.62,31.62,31.64,31.64,31.64,31.65,31.65,31.64,31.63,31.61,31.63,31.61,31.61,31.61,31.60,31.56,31.52,31.50,31.39,31.33,31.11,31.06,31.20,31.02,30.98,31.13,31.12,30.91,31.11,31.21,31.23,31.35,31.42,31.49,31.48,31.48,31.42,31.31,31.34,31.31,31.41,31.41,31.30,31.15,31.21,31.38,31.46,31.47,31.56,31.48,31.39,31.27,31.32,31.18,31.17,31.21,31.34,31.21,31.39,31.43,31.45,31.52,31.54,31.51,31.53,31.54,31.49,31.47,31.50,31.49,31.46,31.41,31.34,31.28,31.08,31.02,31.02,30.78,30.86,30.96,31.02,31.05,30.95,31.02,31.19,31.34,31.36,31.42,31.36,31.32,31.23,31.13,31.05,30.97,30.82,30.78,30.86,30.78,30.82,30.78,30.88,30.88,31.03,31.15,31.29,31.31,31.30,31.46,31.44,31.29,31.32,31.14,31.27,31.13,31.24,31.18,31.09,31.05,31.05,30.86,31.06,31.06,31.09,31.24,31.14,31.30,31.43,31.33,31.41,31.40,31.41,31.46,31.44,31.47,31.51,31.48,31.49,31.47,31.41,31.46,31.43,31.34,31.24,31.27,31.14,31.14,30.92,30.96,30.79,30.81,31.01,30.95,30.79,31.01,30.91,31.01,31.06,31.11,30.89,30.80,30.87,31.02,30.94,30.95,31.02,30.95,30.87,30.85,30.69,30.80,30.60,30.70,30.58,30.62,30.61,30.43,30.52,30.52,30.31,30.33,30.50,30.45,30.77,30.91,30.94,30.81,30.84,31.01,30.91,30.85,30.67,30.53,30.78,30.53,30.62,30.74,30.76,30.74,30.86,30.96,30.90,30.95,31.03,31.15,31.23,31.16,31.06,31.14,31.03,31.09,31.22,31.22,31.31,31.34,31.31,31.20,31.14,31.06,31.05,31.03,31.12,31.07,31.18,31.18,31.24,31.14,31.09,31.13,30.90,31.04,31.14,31.11,30.89,30.86,30.97,30.97,30.78,30.66,30.78,30.67,30.56,30.72,30.80,30.95,31.07,31.22,31.12,31.31,31.21,31.37,31.42,31.43,31.36,31.43,31.47,31.43,31.47,31.46,31.41,31.40,31.44,31.45,31.46,31.41,31.36,31.28,31.32,31.23,31.14,30.97,31.10,30.96,30.94,30.78,30.68,30.64,30.56,30.62,30.32,30.58,30.34,30.23,30.25,30.20,30.47,30.53,30.36,30.66,30.58,30.76,30.84,30.80,31.02,30.89,31.01,30.92,31.02,30.87,30.85,30.80,30.68,30.76,30.69,30.71,30.76,30.87,30.90,30.81,30.96,30.94,31.03,31.00,31.16,31.17,31.18,31.12,31.32,31.22,31.35,31.29,31.17,31.17,31.30,31.21,31.18,31.06,31.13,31.21,31.30,31.17,31.24,31.39,31.35,31.42,31.43,31.45,31.47,31.48,31.43,31.50,31.48,31.49,31.54,31.55,31.51,31.51,31.52,31.48,31.45,31.45,31.41,31.41,31.31,31.28,31.41,31.31,31.08,31.27,31.22,31.29,31.36,31.38,31.36,31.33,31.36,31.40,31.38,31.46,31.46,31.48,31.51,31.46,31.33,31.38,31.37,31.34,31.34,31.40,31.35,31.35,31.27,31.37,31.39,31.27,31.37,31.40,31.39,31.45,31.42,31.40,31.46,31.45,31.43,31.42,31.49,31.46,31.42,31.46,31.40,31.42,31.42,31.37,31.38,31.38,31.43,31.28,31.23,31.06,31.13,31.33,31.23,31.11,31.07,31.12,31.15,31.06,31.11,31.02,31.05,31.05,31.02,31.01,31.19,31.14,31.29,31.33,31.14,31.32,31.09,31.13,31.11,30.97,30.87,30.98,31.03,30.94,31.07,30.98,31.16,31.17,30.88,30.86,31.08,30.86,30.77,30.59,30.36,30.46,30.64,30.66,30.85,30.66,30.77,30.97,31.01,30.99,31.21,31.19,31.09,31.08,31.15,31.06,31.20,31.18,31.28,31.13,31.31,31.06,31.25,31.11,31.19,31.17,30.86,30.94,30.67,30.70,30.47,30.64,30.50,30.36,30.41,30.52,30.65,30.71,30.81,31.00,31.21,31.08,31.30,31.22,31.35,31.37,31.32,31.35,31.31,31.29,31.17,31.04,30.97,30.76,30.79,30.75,30.73,30.70,30.82,30.95,30.99,31.08,31.26,31.28,31.30,31.38,31.30,31.33,31.33,31.35,31.41,31.43,31.34,31.28,31.28,31.14,31.24,31.11,31.02,30.98,30.83,30.79,30.66,30.61,30.62,30.79,30.86,30.97,31.06,31.07,31.14,31.23,31.34,31.24,31.40,31.36,31.42,31.37,31.40,31.40,31.41,31.43,31.44,31.45,31.35,31.39,31.28,31.18,31.19,31.11,31.10,31.00,31.09,30.90,30.99,30.97,31.11,30.95,31.12,30.91,31.00,31.01,30.89,30.80,30.86,30.83,30.62,30.51,30.35,30.55,30.69,30.33,30.46,30.64,30.75,30.88,30.94,31.04,31.13,31.20,31.25,31.31,31.26,31.38,31.29,31.37,31.31,31.39,31.34,31.39,31.38,31.30,31.34,31.29,31.22,31.24,31.27,31.16,31.14,31.21,31.12,30.99,31.10,31.15,30.91,31.13,31.05,31.14,31.22,31.32,31.31,31.37,31.32,31.27,31.33,31.32,31.31,31.28,31.23,31.23,31.20,31.17,31.13,31.12,31.12,30.87,30.88,31.03,30.84,30.67,30.86,31.01,30.78,30.83,31.02,30.97,31.13,31.18,31.19,31.28,31.19,31.22,31.18,31.30,31.35,31.39,31.32,31.30,31.44,31.40,31.30,31.36,31.44,31.41,31.35,31.44,31.44,31.38,31.36,31.41,31.34,31.30,31.26,31.37,31.31,31.41,31.44,31.34,31.35,31.43,31.44,31.30,31.38,31.44,31.36,31.34,31.42,31.40,31.30,31.31,31.21,31.22,31.35,31.37,31.28,31.38,31.28,31.10,31.24,31.15,31.23,31.22,31.31,31.23,31.11,31.07,31.08,30.93,30.97,30.98,30.89,30.73,30.73,30.46,30.39,30.45,30.10,30.06,29.70,29.82,29.47,29.30,29.09,29.12,27.80,26.95,27.46,27.76,27.73,28.80,28.22,27.78,28.72,28.98,28.52,28.23,29.45,29.35,28.88,29.37,29.70,29.71,29.54,29.67,29.35,29.12,28.99,28.79,28.68,28.44,27.97,27.75,27.83,27.05,27.12,27.22,25.74,25.49,26.22,25.77,27.02,26.83,26.66,25.67,25.19,25.11,26.34,26.45,25.91,26.07,27.22,26.65,25.78,25.03,25.83,24.44,25.57,24.90,26.07,27.93,27.80,28.41,28.37,27.16,26.86,27.33,28.64,28.78,29.13,28.78,28.28,29.29,29.73,29.56,29.44,29.11,28.64,28.37,27.99,27.53,26.67,26.09,25.04,22.80,20.95,18.80,17.26,13.38,11.40,8.55,8.31,4.84,1.82,0.78,2.73,3.99,7.20,8.70,10.92,14.15,14.24,17.75,19.03,21.13,22.06,24.69,24.74,26.78,26.78,27.34,28.21,28.10,27.93,28.64,28.44,27.30,28.05,28.64,28.23,27.83,28.76,28.92,27.93,28.68,29.16,28.83,28.30,29.07,28.52,27.93,27.92,26.89,27.12,26.31,24.93,24.85,25.95,25.52,25.39,27.32,26.41,25.33,26.65,26.97,25.94,26.10,27.44,26.75,26.03,26.69,27.58,26.84,27.15,28.11,28.47,28.26,28.50,28.67,29.00,29.20,29.55,29.76,30.03,30.17,30.29,24.69,23.84,23.29,22.27,20.55,21.98,20.97,16.87,18.70,21.26,18.41,17.68,20.88,21.73,18.66,20.18,22.73,24.07,23.59,25.12,22.89,25.57,25.43,22.66,19.59,19.35,18.27,19.07,20.64,20.72,21.04,23.37,22.76,24.98,25.65,24.37,26.47,26.00,26.71,25.66,24.13,25.02,23.25,24.12,23.81,23.39,23.21,21.90,24.96,25.66,26.03,26.08,24.95,25.23,24.69,24.91,24.74,23.91,25.02,23.41,25.42,25.19,26.45,26.16,24.42,25.22,24.16,25.10,25.26,25.53,25.38,26.79,26.69,26.36,27.95,27.31,26.23,26.06,26.07,24.87,24.85,23.34,21.68,23.76,21.67,19.78,23.56,23.97,20.66,22.09,24.15,23.94,22.64,23.41,25.15,24.14,24.07,26.15,27.41,27.80,26.65,27.66,28.46,27.70],[31.62,31.65,31.67,31.65,31.66,31.67,31.67,31.65,31.65,31.65,31.65,31.65,31.64,31.64,31.65,31.64,31.62,31.64,31.62,31.65,31.66,31.64,31.64,31.66,31.65,31.64,31.65,31.64,31.62,31.64,31.63,31.60,31.61,31.54,31.53,31.41,31.37,31.41,31.38,31.48,31.52,31.50,31.54,31.56,31.57,31.60,31.58,31.63,31.58,31.61,31.60,31.59,31.61,31.58,31.60,31.62,31.59,31.61,31.62,31.60,31.62,31.58,31.58,31.48,31.53,31.59,31.60,31.60,31.62,31.63,31.64,31.64,31.64,31.65,31.66,31.64,31.64,31.64,31.64,31.62,31.61,31.57,31.57,31.57,31.55,31.49,31.47,31.56,31.56,31.60,31.62,31.64,31.64,31.64,31.66,31.66,31.66,31.67,31.67,31.66,31.66,31.65,31.65,31.64,31.63,31.63,31.62,31.58,31.55,31.52,31.44,31.40,31.17,31.19,31.25,31.09,31.14,31.28,31.18,31.02,31.22,31.36,31.29,31.38,31.46,31.53,31.52,31.53,31.46,31.41,31.38,31.36,31.48,31.49,31.34,31.26,31.28,31.45,31.50,31.53,31.59,31.54,31.46,31.35,31.42,31.27,31.29,31.29,31.42,31.32,31.46,31.47,31.48,31.55,31.57,31.55,31.56,31.57,31.53,31.52,31.54,31.53,31.48,31.45,31.38,31.38,31.15,31.12,31.12,30.94,30.97,31.07,31.11,31.12,31.06,31.11,31.26,31.39,31.41,31.48,31.42,31.40,31.31,31.21,31.13,31.06,30.94,30.91,30.91,30.86,30.92,30.89,31.00,31.01,31.15,31.24,31.35,31.38,31.37,31.49,31.48,31.35,31.36,31.21,31.36,31.23,31.32,31.26,31.22,31.13,31.16,30.96,31.14,31.11,31.17,31.29,31.23,31.35,31.46,31.42,31.47,31.47,31.47,31.51,31.50,31.53,31.56,31.54,31.52,31.52,31.49,31.52,31.50,31.44,31.35,31.37,31.21,31.23,31.03,31.07,30.90,30.93,31.11,31.05,30.91,31.10,31.00,31.08,31.14,31.13,30.99,30.90,30.98,31.05,30.98,31.05,31.04,30.99,30.88,30.87,30.68,30.83,30.65,30.70,30.58,30.65,30.72,30.50,30.63,30.67,30.39,30.45,30.59,30.56,30.81,30.95,30.97,30.86,30.88,31.06,31.00,31.00,30.77,30.57,30.85,30.62,30.67,30.76,30.81,30.79,30.88,30.94,30.93,30.98,31.06,31.14,31.23,31.17,31.06,31.15,31.06,31.13,31.24,31.25,31.29,31.33,31.32,31.24,31.19,31.13,31.10,31.06,31.17,31.07,31.18,31.19,31.27,31.17,31.09,31.16,30.99,31.09,31.19,31.17,30.99,30.95,31.04,31.04,30.85,30.81,30.84,30.73,30.60,30.82,30.87,31.05,31.13,31.27,31.19,31.36,31.24,31.40,31.46,31.47,31.38,31.45,31.49,31.43,31.47,31.44,31.41,31.41,31.43,31.46,31.44,31.42,31.38,31.30,31.36,31.26,31.21,31.08,31.14,31.01,30.99,30.84,30.70,30.63,30.59,30.59,30.33,30.53,30.20,30.02,30.15,30.15,30.47,30.49,30.32,30.66,30.61,30.84,30.89,30.89,31.07,30.87,31.07,30.97,31.08,30.84,30.81,30.79,30.68,30.75,30.67,30.73,30.83,30.91,30.94,30.87,31.04,30.96,31.11,31.09,31.22,31.23,31.22,31.21,31.36,31.28,31.41,31.34,31.24,31.24,31.37,31.28,31.26,31.22,31.21,31.24,31.30,31.20,31.25,31.42,31.36,31.45,31.43,31.49,31.50,31.52,31.47,31.51,31.52,31.51,31.57,31.56,31.52,31.53,31.53,31.50,31.49,31.45,31.43,31.44,31.35,31.33,31.43,31.34,31.21,31.32,31.32,31.37,31.39,31.44,31.44,31.41,31.42,31.45,31.44,31.49,31.47,31.49,31.53,31.48,31.34,31.39,31.41,31.38,31.39,31.42,31.39,31.38,31.28,31.41,31.40,31.34,31.40,31.39,31.39,31.44,31.42,31.39,31.48,31.47,31.43,31.42,31.50,31.46,31.43,31.47,31.40,31.44,31.43,31.42,31.41,31.38,31.45,31.35,31.26,31.10,31.15,31.38,31.30,31.17,31.17,31.22,31.20,31.12,31.23,31.12,31.15,31.16,31.11,31.11,31.28,31.20,31.35,31.38,31.21,31.38,31.19,31.24,31.18,31.08,30.95,31.04,31.12,31.04,31.12,31.04,31.19,31.15,30.93,30.92,31.08,30.93,30.80,30.68,30.41,30.58,30.73,30.73,30.84,30.74,30.82,31.02,31.04,31.06,31.25,31.24,31.15,31.19,31.22,31.16,31.29,31.25,31.33,31.17,31.37,31.12,31.31,31.22,31.24,31.22,31.02,30.97,30.78,30.72,30.53,30.73,30.56,30.46,30.50,30.60,30.68,30.87,30.84,31.12,31.21,31.13,31.35,31.27,31.39,31.38,31.34,31.37,31.34,31.32,31.22,31.06,31.05,30.85,30.97,30.84,30.92,30.82,30.90,31.07,31.12,31.17,31.31,31.35,31.35,31.43,31.34,31.38,31.38,31.40,31.45,31.47,31.37,31.34,31.31,31.20,31.31,31.18,31.08,31.08,30.89,30.88,30.72,30.68,30.77,30.89,30.97,31.04,31.15,31.14,31.16,31.28,31.37,31.26,31.41,31.36,31.41,31.37,31.41,31.40,31.42,31.42,31.44,31.46,31.34,31.40,31.29,31.22,31.22,31.15,31.16,31.04,31.15,30.94,31.08,30.99,31.15,31.00,31.14,30.93,31.00,31.03,30.93,30.81,30.86,30.86,30.64,30.46,30.33,30.52,30.66,30.18,30.49,30.65,30.72,30.90,30.96,31.07,31.17,31.21,31.28,31.34,31.27,31.40,31.32,31.39,31.31,31.40,31.35,31.40,31.39,31.30,31.36,31.31,31.24,31.25,31.27,31.17,31.15,31.21,31.12,31.01,31.09,31.16,30.93,31.13,31.06,31.19,31.22,31.34,31.32,31.39,31.35,31.28,31.34,31.31,31.31,31.29,31.24,31.23,31.20,31.16,31.13,31.11,31.11,30.82,30.89,30.99,30.79,30.73,30.82,31.01,30.82,30.81,31.02,30.97,31.14,31.19,31.22,31.31,31.21,31.29,31.24,31.32,31.37,31.43,31.36,31.32,31.46,31.43,31.32,31.37,31.47,31.43,31.35,31.44,31.44,31.39,31.36,31.40,31.34,31.30,31.25,31.39,31.30,31.41,31.43,31.33,31.35,31.45,31.43,31.32,31.39,31.45,31.37,31.36,31.44,31.43,31.35,31.35,31.27,31.26,31.40,31.41,31.30,31.40,31.34,31.13,31.27,31.20,31.26,31.24,31.35,31.26,31.15,31.09,31.14,30.93,30.95,31.00,30.90,30.72,30.83,30.55,30.44,30.45,30.27,30.12,29.68,29.90,29.55,28.95,29.00,29.18,28.14,27.45,27.91,28.13,28.25,29.17,28.76,28.10,29.09,29.33,28.76,28.52,29.64,29.47,29.01,29.53,30.07,29.96,29.62,29.73,29.54,29.37,29.17,29.04,28.83,28.65,28.18,28.30,28.00,27.09,27.01,27.42,26.45,26.18,26.68,26.81,27.59,27.26,27.32,26.12,25.71,25.51,26.43,26.99,26.67,26.12,27.71,27.07,26.67,25.37,26.14,24.55,25.64,24.63,25.70,27.34,27.53,28.41,28.06,26.90,27.05,27.29,28.39,28.80,29.27,29.08,28.83,29.32,29.86,29.58,29.48,29.26,29.02,28.79,28.24,28.06,27.05,26.32,25.48,23.64,21.89,20.14,17.49,14.21,12.14,10.24,8.56,7.06,4.19,2.40,0.77,2.34,4.80,7.07,9.01,11.45,12.25,16.51,17.16,20.78,21.27,24.58,24.76,27.03,27.26,27.89,28.12,28.59,28.29,28.92,28.89,28.01,28.37,29.01,28.29,28.07,28.99,29.05,27.96,28.66,29.33,28.73,28.39,28.99,28.67,28.10,27.97,27.29,27.26,26.72,25.34,25.01,25.87,25.20,25.43,27.40,26.65,25.24,26.66,27.32,26.63,26.80,27.89,27.44,26.73,27.25,28.41,27.63,27.68,28.64,28.79,28.86,28.86,29.15,29.38,29.63,29.86,30.00,29.91,30.00,30.13,24.83,24.64,24.12,23.31,22.82,23.37,20.99,17.87,20.16,21.44,18.29,17.92,21.13,21.13,19.83,21.12,23.32,24.54,23.65,25.25,23.40,25.45,24.96,22.58,20.09,19.81,18.27,19.36,20.01,20.82,20.22,23.03,22.79,25.44,26.43,24.98,27.19,26.39,27.36,26.58,24.33,25.82,23.70,24.25,23.06,22.93,22.09,21.18,23.99,25.21,25.66,25.74,24.30,25.04,24.29,24.88,25.25,24.51,25.76,24.06,26.49,26.14,27.52,27.33,25.29,26.26,24.60,25.75,25.74,26.35,25.69,27.13,27.18,27.14,28.42,28.17,27.10,26.86,26.80,25.26,25.89,24.20,23.25,25.39,24.10,22.56,24.79,24.78,22.63,23.05,25.48,24.78,23.10,24.29,26.37,25.21,24.97,26.77,27.61,28.18,27.24,27.96,28.57,28.04],[31.63,31.66,31.68,31.66,31.67,31.68,31.68,31.66,31.67,31.66,31.67,31.66,31.65,31.66,31.66,31.65,31.64,31.65,31.64,31.66,31.66,31.65,31.65,31.67,31.66,31.65,31.66,31.66,31.64,31.65,31.65,31.62,31.63,31.58,31.56,31.46,31.44,31.47,31.45,31.54,31.57,31.55,31.58,31.60,31.60,31.62,31.61,31.64,31.61,31.63,31.62,31.61,31.62,31.61,31.62,31.64,31.61,31.63,31.64,31.62,31.64,31.61,31.60,31.54,31.57,31.61,31.62,31.62,31.64,31.65,31.65,31.65,31.65,31.66,31.67,31.65,31.66,31.65,31.65,31.64,31.63,31.60,31.60,31.59,31.58,31.53,31.51,31.59,31.59,31.62,31.64,31.65,31.66,31.65,31.67,31.67,31.67,31.68,31.68,31.67,31.67,31.66,31.65,31.65,31.65,31.64,31.64,31.61,31.58,31.56,31.52,31.43,31.22,31.25,31.33,31.14,31.21,31.34,31.24,31.07,31.30,31.40,31.35,31.44,31.50,31.54,31.53,31.55,31.49,31.46,31.44,31.42,31.50,31.51,31.40,31.32,31.37,31.50,31.54,31.54,31.61,31.57,31.50,31.41,31.45,31.34,31.35,31.37,31.46,31.38,31.49,31.51,31.52,31.57,31.58,31.58,31.58,31.59,31.55,31.56,31.56,31.55,31.52,31.48,31.43,31.41,31.20,31.19,31.18,31.01,31.03,31.12,31.17,31.21,31.11,31.18,31.32,31.44,31.46,31.51,31.47,31.46,31.37,31.28,31.20,31.14,30.99,30.99,31.00,30.94,31.01,30.95,31.08,31.08,31.20,31.30,31.41,31.43,31.43,31.52,31.51,31.40,31.41,31.26,31.44,31.28,31.35,31.32,31.27,31.21,31.21,31.01,31.19,31.15,31.23,31.33,31.30,31.41,31.49,31.45,31.52,31.52,31.50,31.54,31.53,31.57,31.59,31.57,31.56,31.54,31.51,31.54,31.52,31.47,31.40,31.43,31.27,31.30,31.11,31.13,30.97,30.99,31.15,31.08,30.98,31.17,31.05,31.16,31.22,31.20,31.08,30.98,31.06,31.11,31.03,31.10,31.08,31.04,30.96,30.95,30.81,30.92,30.79,30.80,30.69,30.75,30.78,30.60,30.65,30.67,30.41,30.47,30.56,30.55,30.78,30.94,30.94,30.84,30.89,31.08,31.00,31.00,30.77,30.58,30.83,30.60,30.68,30.73,30.79,30.76,30.88,30.92,30.89,30.98,31.06,31.13,31.22,31.17,31.05,31.15,31.06,31.13,31.23,31.21,31.28,31.32,31.30,31.23,31.16,31.10,31.08,31.04,31.17,31.07,31.16,31.19,31.28,31.17,31.09,31.16,31.00,31.09,31.19,31.17,30.99,30.96,31.04,31.03,30.83,30.82,30.83,30.73,30.61,30.81,30.87,31.06,31.13,31.26,31.19,31.35,31.25,31.40,31.46,31.46,31.38,31.45,31.48,31.43,31.47,31.45,31.42,31.42,31.45,31.47,31.44,31.43,31.37,31.30,31.36,31.27,31.21,31.08,31.14,31.02,30.99,30.84,30.71,30.62,30.60,30.56,30.29,30.51,30.19,30.06,30.18,30.22,30.40,30.37,30.29,30.56,30.55,30.77,30.85,30.84,31.02,30.84,31.03,30.93,31.05,30.77,30.75,30.76,30.71,30.82,30.77,30.74,30.83,30.87,30.93,30.87,31.05,30.97,31.11,31.10,31.20,31.21,31.22,31.21,31.35,31.30,31.40,31.34,31.26,31.24,31.36,31.30,31.27,31.24,31.24,31.26,31.32,31.24,31.27,31.44,31.38,31.46,31.43,31.50,31.51,31.52,31.49,31.53,31.53,31.54,31.58,31.57,31.54,31.53,31.54,31.51,31.49,31.47,31.44,31.45,31.38,31.36,31.45,31.36,31.22,31.36,31.35,31.40,31.41,31.45,31.47,31.45,31.44,31.47,31.46,31.51,31.48,31.51,31.54,31.49,31.37,31.42,31.43,31.39,31.40,31.44,31.43,31.42,31.30,31.42,31.42,31.36,31.41,31.40,31.40,31.45,31.43,31.41,31.50,31.49,31.45,31.44,31.51,31.47,31.46,31.49,31.41,31.47,31.45,31.43,31.43,31.42,31.47,31.37,31.28,31.13,31.19,31.40,31.32,31.21,31.19,31.22,31.19,31.14,31.23,31.13,31.14,31.15,31.09,31.09,31.27,31.21,31.35,31.38,31.22,31.38,31.21,31.26,31.22,31.15,30.99,31.08,31.16,31.06,31.15,31.07,31.20,31.19,30.97,30.98,31.10,30.96,30.82,30.71,30.44,30.53,30.73,30.72,30.87,30.78,30.87,31.05,31.10,31.09,31.27,31.26,31.18,31.24,31.25,31.22,31.32,31.29,31.35,31.21,31.38,31.12,31.31,31.18,31.23,31.22,31.02,31.00,30.77,30.79,30.56,30.74,30.58,30.52,30.46,30.58,30.70,30.82,30.88,31.12,31.24,31.16,31.38,31.29,31.42,31.39,31.35,31.38,31.36,31.34,31.24,31.11,31.08,30.87,30.98,30.84,30.91,30.84,30.93,31.10,31.17,31.20,31.32,31.35,31.36,31.43,31.34,31.38,31.37,31.40,31.43,31.46,31.37,31.33,31.30,31.19,31.29,31.16,31.07,31.07,30.88,30.86,30.73,30.68,30.74,30.88,30.98,31.05,31.12,31.13,31.15,31.26,31.35,31.25,31.41,31.35,31.41,31.37,31.41,31.42,31.43,31.42,31.44,31.46,31.33,31.38,31.28,31.22,31.20,31.16,31.15,31.04,31.16,30.93,31.09,31.01,31.15,31.02,31.13,30.93,31.00,31.04,30.91,30.80,30.83,30.80,30.58,30.39,30.27,30.51,30.59,30.10,30.43,30.61,30.68,30.85,30.94,31.06,31.17,31.19,31.27,31.33,31.26,31.39,31.31,31.38,31.31,31.40,31.35,31.40,31.40,31.31,31.35,31.30,31.25,31.25,31.26,31.16,31.16,31.21,31.12,30.95,31.07,31.13,30.91,31.14,31.07,31.20,31.22,31.36,31.33,31.40,31.35,31.28,31.33,31.31,31.31,31.30,31.24,31.24,31.18,31.15,31.14,31.11,31.08,30.79,30.85,30.97,30.79,30.72,30.81,31.02,30.79,30.80,31.02,30.96,31.15,31.20,31.22,31.30,31.21,31.28,31.22,31.33,31.36,31.43,31.35,31.31,31.45,31.43,31.31,31.35,31.46,31.43,31.34,31.44,31.44,31.39,31.35,31.40,31.37,31.29,31.25,31.40,31.29,31.42,31.42,31.33,31.36,31.45,31.44,31.32,31.39,31.45,31.37,31.34,31.44,31.43,31.33,31.33,31.26,31.26,31.38,31.41,31.30,31.41,31.34,31.14,31.28,31.20,31.25,31.23,31.33,31.25,31.15,31.10,31.16,30.92,30.95,31.02,30.89,30.67,30.81,30.51,30.47,30.49,30.45,30.14,29.82,29.97,29.70,29.22,29.38,29.30,28.71,27.73,28.35,28.58,28.44,29.35,29.06,28.42,29.22,29.47,29.09,28.79,29.69,29.61,29.21,29.59,30.12,29.96,29.68,29.83,29.55,29.41,29.20,29.23,28.92,28.69,28.27,28.50,28.03,27.28,27.24,27.49,26.76,26.23,26.95,26.98,27.52,27.67,27.69,26.22,26.10,25.84,26.93,27.24,26.61,26.90,28.24,27.26,26.85,25.75,26.16,24.00,25.63,24.50,25.71,27.37,27.52,28.34,28.10,26.61,27.02,27.31,28.21,28.83,29.26,29.07,29.10,29.28,29.81,29.66,29.44,29.39,29.17,28.88,28.25,28.37,27.33,26.34,25.85,23.40,21.98,20.56,16.93,15.93,12.43,11.14,10.66,8.11,7.42,4.29,2.21,0.77,2.67,4.54,6.85,8.75,9.76,14.54,15.34,19.46,20.46,24.06,25.00,27.13,27.37,28.19,28.33,28.83,28.78,29.06,29.14,28.17,28.57,29.10,28.44,28.06,29.08,28.97,27.85,28.67,29.37,28.53,28.22,28.96,28.78,28.22,28.06,27.56,27.41,26.97,25.65,24.86,26.38,25.11,25.31,27.61,26.74,25.50,27.01,27.72,26.70,26.75,28.31,27.88,27.07,27.52,28.65,28.06,27.71,28.78,28.90,28.91,29.06,29.22,29.47,29.69,29.93,30.09,30.06,30.11,30.29,26.35,25.70,25.57,23.80,23.81,24.42,22.62,20.30,21.34,22.49,19.67,20.45,23.50,22.14,20.71,23.46,24.73,26.07,25.08,26.27,24.20,26.10,25.49,23.10,21.38,21.66,19.52,20.20,22.64,20.65,21.25,23.21,23.86,26.03,27.20,26.04,27.87,27.78,28.16,27.38,25.49,26.81,23.62,24.80,23.57,23.14,22.81,21.33,24.17,25.52,26.35,26.36,24.77,25.38,24.87,25.79,25.69,24.99,26.57,25.11,27.34,27.11,28.46,28.29,26.59,27.23,25.50,26.63,26.19,27.29,26.40,27.68,27.57,27.96,28.88,28.63,27.91,27.50,27.63,26.31,26.63,24.96,24.54,26.22,24.59,23.34,25.75,25.79,22.90,24.23,26.55,25.80,24.24,25.88,27.69,26.70,26.35,27.98,28.37,28.81,28.33,28.74,29.14,28.94],[31.61,31.64,31.65,31.64,31.64,31.67,31.66,31.64,31.64,31.63,31.64,31.63,31.62,31.63,31.64,31.62,31.62,31.63,31.61,31.64,31.64,31.64,31.63,31.65,31.64,31.63,31.64,31.63,31.61,31.62,31.62,31.59,31.59,31.55,31.54,31.44,31.41,31.43,31.40,31.49,31.53,31.52,31.53,31.56,31.56,31.58,31.57,31.62,31.57,31.60,31.59,31.59,31.60,31.57,31.59,31.61,31.57,31.60,31.60,31.58,31.61,31.57,31.56,31.49,31.53,31.57,31.58,31.57,31.59,31.61,31.62,31.62,31.62,31.63,31.64,31.62,31.62,31.62,31.62,31.60,31.59,31.56,31.54,31.55,31.53,31.49,31.46,31.54,31.54,31.57,31.60,31.63,31.63,31.63,31.65,31.65,31.65,31.66,31.66,31.65,31.65,31.64,31.64,31.63,31.61,31.61,31.61,31.57,31.53,31.52,31.46,31.37,31.15,31.18,31.24,31.07,31.06,31.18,31.16,30.99,31.15,31.28,31.27,31.36,31.42,31.49,31.47,31.49,31.42,31.34,31.32,31.31,31.38,31.38,31.31,31.26,31.28,31.40,31.47,31.47,31.57,31.52,31.44,31.33,31.36,31.24,31.26,31.27,31.37,31.27,31.40,31.45,31.44,31.52,31.53,31.50,31.53,31.54,31.50,31.48,31.51,31.50,31.46,31.42,31.34,31.31,31.12,31.09,31.08,30.86,30.95,31.03,31.08,31.15,31.08,31.14,31.27,31.40,31.43,31.47,31.40,31.37,31.32,31.21,31.16,31.05,30.93,30.90,30.83,30.84,30.88,30.92,31.01,31.00,31.12,31.20,31.33,31.36,31.37,31.46,31.46,31.34,31.37,31.22,31.36,31.26,31.26,31.24,31.13,31.12,31.10,30.88,31.12,31.14,31.14,31.28,31.22,31.33,31.43,31.39,31.44,31.44,31.43,31.49,31.47,31.52,31.53,31.50,31.50,31.49,31.44,31.45,31.45,31.37,31.30,31.34,31.20,31.20,31.06,31.07,30.96,30.94,31.16,31.08,30.93,31.12,31.01,31.10,31.15,31.14,31.02,30.96,30.98,31.09,31.00,31.02,31.04,30.99,30.87,30.88,30.66,30.83,30.62,30.69,30.57,30.55,30.60,30.30,30.47,30.48,30.15,30.28,30.31,30.37,30.54,30.75,30.77,30.66,30.69,30.94,30.87,30.87,30.61,30.37,30.56,30.28,30.33,30.41,30.43,30.48,30.64,30.68,30.67,30.78,30.87,31.00,31.09,31.06,30.92,31.03,30.88,30.96,31.08,31.12,31.19,31.22,31.20,31.07,31.02,30.97,30.95,30.87,31.04,30.91,31.06,31.07,31.15,31.00,30.93,31.03,30.80,30.90,31.04,31.08,30.84,30.77,30.91,30.85,30.68,30.63,30.62,30.49,30.44,30.66,30.72,30.88,30.97,31.10,31.01,31.20,31.11,31.25,31.33,31.34,31.25,31.31,31.39,31.32,31.39,31.36,31.33,31.37,31.35,31.37,31.32,31.30,31.23,31.15,31.22,31.11,31.03,30.90,30.96,30.83,30.83,30.62,30.54,30.31,30.41,30.31,29.89,30.32,29.91,29.73,29.94,29.93,30.28,30.28,30.17,30.59,30.55,30.78,30.84,30.82,31.04,30.84,31.05,30.93,31.03,30.79,30.72,30.70,30.60,30.69,30.65,30.56,30.64,30.65,30.75,30.64,30.88,30.79,30.94,30.91,31.04,31.07,31.04,31.03,31.20,31.15,31.29,31.22,31.11,31.12,31.28,31.19,31.16,31.05,31.02,31.01,31.15,31.10,31.21,31.38,31.28,31.36,31.30,31.39,31.41,31.44,31.36,31.45,31.46,31.48,31.53,31.51,31.49,31.47,31.49,31.45,31.39,31.40,31.30,31.35,31.30,31.22,31.31,31.18,31.01,31.16,31.15,31.21,31.32,31.38,31.30,31.29,31.30,31.33,31.35,31.43,31.41,31.41,31.48,31.45,31.34,31.37,31.36,31.30,31.27,31.29,31.24,31.24,31.11,31.21,31.29,31.16,31.34,31.34,31.35,31.40,31.38,31.35,31.42,31.42,31.37,31.36,31.44,31.40,31.38,31.43,31.32,31.37,31.36,31.26,31.30,31.23,31.34,31.21,31.17,31.06,31.10,31.28,31.15,31.01,31.06,31.09,31.11,31.04,31.10,31.02,31.01,31.01,30.96,30.95,31.12,31.05,31.22,31.27,31.05,31.24,31.00,31.08,31.05,30.97,30.89,31.00,31.02,30.94,31.10,30.92,31.10,31.09,30.86,30.82,31.02,30.82,30.66,30.51,30.22,30.38,30.50,30.56,30.70,30.57,30.72,30.97,30.96,31.01,31.20,31.22,31.13,31.10,31.15,31.09,31.19,31.15,31.18,31.03,31.23,30.95,31.17,31.05,31.11,31.11,30.86,30.86,30.61,30.59,30.39,30.58,30.40,30.25,30.28,30.42,30.53,30.65,30.66,30.94,31.11,30.99,31.22,31.17,31.31,31.32,31.29,31.32,31.29,31.23,31.14,30.97,30.91,30.70,30.78,30.64,30.76,30.63,30.77,30.87,30.95,31.00,31.19,31.26,31.25,31.33,31.22,31.27,31.25,31.27,31.33,31.36,31.23,31.21,31.17,31.06,31.18,31.03,30.94,30.93,30.78,30.74,30.55,30.52,30.58,30.72,30.82,30.86,31.00,30.97,30.98,31.12,31.24,31.13,31.28,31.25,31.29,31.26,31.31,31.31,31.36,31.37,31.35,31.36,31.24,31.28,31.17,31.07,31.06,31.00,30.99,30.86,30.99,30.70,30.92,30.81,31.00,30.82,31.01,30.72,30.82,30.87,30.71,30.56,30.60,30.59,30.25,30.02,29.89,30.14,30.30,29.66,30.05,30.30,30.41,30.59,30.76,30.88,31.03,31.08,31.16,31.24,31.14,31.28,31.20,31.25,31.18,31.30,31.24,31.31,31.31,31.17,31.23,31.18,31.09,31.10,31.13,31.00,31.00,31.06,30.95,30.78,30.93,31.02,30.79,31.04,31.00,31.07,31.09,31.25,31.24,31.32,31.26,31.14,31.21,31.18,31.19,31.14,31.10,31.10,31.03,30.99,30.99,31.00,30.95,30.67,30.67,30.81,30.61,30.39,30.50,30.84,30.54,30.58,30.82,30.75,30.98,31.04,31.07,31.16,31.06,31.14,31.07,31.18,31.24,31.31,31.22,31.17,31.33,31.30,31.17,31.23,31.35,31.30,31.19,31.31,31.32,31.24,31.25,31.33,31.28,31.24,31.20,31.30,31.19,31.34,31.38,31.21,31.23,31.35,31.33,31.20,31.29,31.36,31.25,31.23,31.35,31.31,31.21,31.20,31.12,31.11,31.25,31.28,31.17,31.31,31.23,31.04,31.19,31.06,31.14,31.12,31.21,31.16,31.02,30.92,30.99,30.73,30.76,30.83,30.63,30.44,30.51,30.22,30.11,30.24,30.07,29.74,29.35,29.56,29.02,28.38,28.68,28.42,27.53,26.68,27.16,27.56,27.87,28.62,28.12,28.12,28.78,28.94,28.48,28.72,29.47,29.26,28.90,29.31,29.69,29.43,29.28,29.45,29.27,29.10,28.90,28.94,28.75,28.52,28.07,28.27,27.84,27.08,27.13,27.34,26.15,25.88,26.85,26.53,27.39,27.54,26.85,25.54,24.58,24.83,26.17,25.94,25.58,25.90,27.05,26.72,26.14,24.44,25.57,22.37,23.83,22.19,23.82,26.10,26.38,27.18,26.99,25.28,25.34,26.40,27.45,27.86,28.35,28.27,28.09,28.39,29.06,28.87,28.63,28.60,28.44,27.90,26.88,26.99,25.74,24.26,24.16,20.88,19.76,18.03,15.73,15.34,12.22,11.80,12.44,11.58,9.22,7.98,4.60,1.88,0.77,2.64,4.75,6.84,7.77,10.56,12.80,16.89,18.68,21.64,23.22,25.97,26.03,27.28,27.34,28.10,28.04,28.37,28.22,27.60,28.13,28.39,27.75,27.67,28.60,28.32,27.23,28.26,28.79,28.21,27.69,28.54,28.26,27.73,27.62,27.01,26.62,26.11,24.57,23.65,24.74,24.58,24.84,27.13,26.48,24.93,26.74,27.21,26.63,26.13,27.77,27.34,26.74,27.14,27.97,27.67,27.53,28.17,28.60,28.70,28.78,28.91,29.23,29.41,29.66,29.61,29.65,29.80,29.95,24.78,24.23,24.79,22.94,22.30,24.46,21.83,19.12,21.40,22.08,20.10,20.88,23.45,22.28,20.99,23.08,24.36,25.91,24.60,26.15,23.42,25.62,25.32,22.18,22.17,21.60,18.88,21.31,20.84,19.54,20.63,22.52,22.16,25.29,26.14,25.30,27.18,26.87,27.53,26.68,24.82,25.76,23.06,24.02,22.81,21.95,21.89,21.70,23.57,24.88,25.24,25.27,23.73,24.91,24.35,25.15,25.21,24.67,25.97,24.81,26.50,26.72,27.74,27.50,26.24,26.76,25.48,25.99,26.06,26.28,25.89,27.21,27.38,27.35,28.45,28.11,27.05,27.02,26.99,25.96,26.64,25.06,24.47,26.43,24.60,23.74,25.70,26.05,23.39,24.70,26.25,25.89,24.35,25.60,26.84,26.00,25.51,27.24,28.09,28.66,28.15,28.73,29.13,28.79],[31.61,31.64,31.64,31.63,31.63,31.66,31.64,31.63,31.63,31.61,31.63,31.63,31.61,31.61,31.62,31.61,31.61,31.62,31.60,31.63,31.63,31.63,31.62,31.64,31.62,31.62,31.63,31.62,31.60,31.61,31.61,31.58,31.58,31.52,31.48,31.41,31.37,31.39,31.36,31.45,31.49,31.48,31.50,31.53,31.55,31.57,31.56,31.61,31.55,31.59,31.58,31.57,31.58,31.55,31.57,31.60,31.55,31.58,31.59,31.56,31.59,31.54,31.53,31.44,31.49,31.56,31.56,31.54,31.57,31.59,31.60,31.60,31.61,31.62,31.62,31.60,31.61,31.61,31.61,31.59,31.57,31.51,31.51,31.53,31.49,31.42,31.39,31.48,31.49,31.54,31.58,31.61,31.62,31.62,31.64,31.64,31.65,31.65,31.65,31.64,31.63,31.62,31.62,31.62,31.61,31.59,31.59,31.55,31.49,31.45,31.39,31.26,31.09,30.97,31.17,30.90,30.83,31.00,31.08,30.86,31.02,31.14,31.18,31.30,31.35,31.44,31.43,31.43,31.37,31.24,31.28,31.27,31.26,31.24,31.26,31.22,31.24,31.35,31.41,31.37,31.54,31.45,31.39,31.30,31.24,31.21,31.18,31.18,31.24,31.14,31.29,31.38,31.39,31.47,31.50,31.44,31.49,31.51,31.44,31.41,31.46,31.44,31.38,31.33,31.27,31.21,31.06,30.99,30.92,30.63,30.74,30.84,30.97,31.07,30.98,31.06,31.19,31.32,31.36,31.40,31.30,31.29,31.21,31.14,31.07,30.96,30.77,30.73,30.70,30.66,30.76,30.79,30.93,30.91,31.07,31.11,31.24,31.26,31.28,31.38,31.38,31.27,31.30,31.13,31.30,31.15,31.17,31.15,31.02,31.02,30.93,30.62,30.92,30.97,31.02,31.20,31.13,31.24,31.38,31.28,31.35,31.34,31.36,31.40,31.41,31.47,31.48,31.44,31.44,31.41,31.31,31.37,31.36,31.26,31.16,31.24,31.11,31.11,30.97,31.00,30.88,30.87,31.09,31.02,30.91,31.07,30.97,31.08,31.06,31.09,30.98,30.86,30.88,31.05,30.88,30.84,30.91,30.86,30.66,30.72,30.41,30.62,30.30,30.27,30.17,30.18,30.15,29.91,29.89,29.88,29.49,29.53,29.49,29.71,30.10,30.40,30.45,30.33,30.43,30.77,30.68,30.52,30.30,29.84,30.14,30.02,29.90,29.85,30.06,30.21,30.29,30.36,30.48,30.56,30.62,30.84,30.96,30.88,30.70,30.85,30.58,30.63,30.84,30.98,31.09,31.10,31.04,30.83,30.81,30.73,30.69,30.60,30.80,30.69,30.91,30.93,31.04,30.86,30.78,30.88,30.62,30.70,30.84,30.86,30.61,30.52,30.63,30.58,30.27,30.23,30.17,29.95,30.01,30.23,30.41,30.60,30.74,30.92,30.81,31.03,30.95,31.13,31.24,31.26,31.13,31.24,31.33,31.25,31.33,31.30,31.29,31.32,31.30,31.32,31.26,31.20,31.10,31.03,31.08,30.96,30.84,30.63,30.74,30.54,30.53,30.15,29.96,29.49,29.75,29.45,28.93,29.50,29.01,29.03,29.53,29.75,29.90,30.04,29.96,30.43,30.37,30.64,30.81,30.71,30.90,30.76,30.94,30.82,30.94,30.59,30.50,30.45,30.26,30.41,30.26,29.95,30.04,30.12,30.37,30.09,30.54,30.51,30.69,30.67,30.85,30.87,30.90,30.86,31.09,31.00,31.19,31.08,30.92,30.93,31.11,31.00,30.97,30.77,30.85,30.86,31.09,31.06,31.19,31.31,31.20,31.27,31.23,31.32,31.35,31.38,31.28,31.40,31.39,31.44,31.50,31.48,31.46,31.42,31.44,31.40,31.32,31.36,31.24,31.31,31.26,31.09,31.27,31.05,30.87,31.00,30.96,31.08,31.15,31.26,31.18,31.20,31.19,31.27,31.27,31.35,31.35,31.36,31.44,31.42,31.29,31.35,31.30,31.17,31.20,31.23,31.14,31.17,31.01,31.15,31.20,31.06,31.25,31.31,31.29,31.35,31.33,31.29,31.38,31.35,31.30,31.31,31.43,31.37,31.36,31.40,31.28,31.32,31.30,31.17,31.24,31.16,31.30,31.13,31.11,31.01,31.08,31.21,31.06,30.89,30.88,30.86,30.87,30.83,30.84,30.71,30.71,30.76,30.68,30.66,30.92,30.86,31.04,31.12,30.88,31.10,30.83,30.89,30.90,30.77,30.67,30.86,30.83,30.72,30.88,30.79,31.01,30.99,30.65,30.68,30.86,30.62,30.36,30.07,29.81,29.67,29.91,30.15,30.44,30.34,30.51,30.76,30.87,30.88,31.08,31.09,31.01,30.94,30.99,30.93,31.02,31.03,31.04,30.93,31.10,30.79,31.00,30.76,30.84,30.88,30.54,30.62,29.99,30.36,30.03,30.14,30.11,29.67,29.76,29.77,30.11,30.12,30.46,30.73,30.96,30.85,31.11,31.05,31.18,31.25,31.23,31.24,31.20,31.13,31.02,30.84,30.75,30.42,30.46,30.23,30.33,30.29,30.44,30.65,30.75,30.81,31.02,31.09,31.09,31.23,31.08,31.14,31.08,31.14,31.22,31.25,31.10,31.03,30.98,30.84,30.98,30.74,30.68,30.60,30.43,30.33,29.99,30.00,29.96,30.35,30.50,30.62,30.73,30.77,30.84,30.97,31.12,30.99,31.19,31.16,31.24,31.21,31.29,31.29,31.31,31.32,31.33,31.30,31.19,31.21,31.05,30.93,30.90,30.79,30.75,30.59,30.71,30.31,30.54,30.47,30.72,30.49,30.71,30.30,30.46,30.51,30.23,29.92,30.00,30.06,29.54,29.40,28.95,29.33,29.75,28.80,29.14,29.72,29.76,30.14,30.27,30.53,30.70,30.83,30.98,31.07,30.95,31.15,31.02,31.12,31.04,31.19,31.13,31.24,31.22,31.04,31.09,30.95,30.88,30.92,30.93,30.69,30.73,30.85,30.62,30.37,30.64,30.74,30.42,30.76,30.68,30.82,30.85,31.13,31.08,31.23,31.11,30.96,31.09,31.04,31.05,30.96,30.92,30.92,30.82,30.77,30.73,30.76,30.70,30.37,30.40,30.44,30.21,29.96,30.12,30.51,30.01,30.13,30.45,30.30,30.67,30.76,30.81,30.99,30.87,30.93,30.85,30.97,31.11,31.21,31.08,31.02,31.26,31.21,31.00,31.10,31.28,31.21,31.06,31.25,31.27,31.13,31.16,31.27,31.23,31.20,31.16,31.26,31.13,31.28,31.33,31.13,31.16,31.30,31.27,31.10,31.22,31.33,31.15,31.13,31.28,31.22,31.08,31.06,30.93,30.94,31.11,31.16,31.01,31.20,31.07,30.86,31.04,30.85,30.96,30.97,31.02,31.00,30.74,30.55,30.71,30.27,30.39,30.61,30.29,30.00,30.10,29.69,29.57,29.78,29.76,29.14,28.76,28.99,28.44,27.77,28.01,27.60,27.09,25.76,26.35,26.79,27.04,28.09,27.60,27.29,28.17,28.46,28.02,27.92,28.92,28.73,28.28,28.77,29.11,28.99,28.76,28.99,28.79,28.59,28.12,28.31,28.01,27.47,27.15,27.44,26.86,25.91,25.99,26.77,25.11,24.79,25.46,25.67,26.49,26.54,25.91,24.42,23.39,23.13,25.10,24.67,23.96,24.28,26.03,25.28,24.82,23.06,24.04,20.51,19.97,20.43,21.84,24.20,23.96,26.01,25.47,23.21,23.91,25.10,26.37,26.82,27.52,27.19,26.98,27.57,28.34,28.11,27.54,27.40,27.46,26.80,25.15,25.77,23.99,21.68,22.18,18.01,17.04,15.29,12.78,13.55,11.50,12.36,13.65,12.67,11.12,9.64,6.43,3.63,2.33,0.78,2.40,4.09,6.07,8.42,9.96,12.69,14.90,17.79,20.72,24.09,24.42,25.94,26.59,27.15,27.14,27.81,27.44,26.24,27.20,27.82,26.65,26.21,27.88,27.57,26.10,27.28,28.18,27.25,26.86,28.18,27.78,26.98,26.68,26.09,25.75,24.75,23.84,23.50,24.78,24.32,25.01,27.03,26.38,24.89,26.10,26.94,26.29,25.39,27.33,27.23,26.32,26.57,27.55,27.18,26.57,27.85,27.88,28.11,28.19,28.35,28.68,28.88,29.18,29.29,29.45,29.61,29.89,24.79,23.87,24.02,21.36,21.52,24.16,20.61,18.06,21.20,21.89,20.20,21.25,23.60,22.79,21.65,23.88,24.88,26.02,24.92,26.56,24.30,26.41,26.16,24.13,23.64,23.39,19.51,20.27,21.97,18.29,20.50,20.37,21.35,24.40,25.81,24.81,27.26,26.95,27.54,26.77,24.20,25.48,22.18,23.73,22.95,21.93,22.93,20.01,23.90,24.98,25.30,25.39,24.30,24.83,24.40,25.41,24.58,24.39,25.95,24.66,26.64,26.35,28.03,27.69,26.10,26.81,25.22,26.26,26.05,26.40,26.03,26.91,27.19,27.17,28.46,28.17,27.25,27.14,27.16,26.03,26.84,25.22,25.19,26.80,25.57,24.05,25.67,26.35,24.33,24.63,26.17,25.91,24.61,25.26,26.76,25.99,25.22,27.32,28.07,28.69,28.05,28.49,29.10,28.82],[31.61,31.64,31.65,31.64,31.64,31.67,31.66,31.63,31.64,31.63,31.63,31.63,31.62,31.62,31.63,31.61,31.61,31.63,31.61,31.64,31.63,31.63,31.63,31.64,31.64,31.63,31.64,31.63,31.61,31.61,31.61,31.58,31.58,31.53,31.52,31.45,31.40,31.43,31.40,31.48,31.52,31.50,31.53,31.55,31.55,31.58,31.57,31.62,31.56,31.60,31.59,31.58,31.60,31.57,31.58,31.60,31.57,31.58,31.59,31.57,31.60,31.56,31.55,31.48,31.52,31.56,31.58,31.55,31.60,31.61,31.62,31.62,31.63,31.63,31.63,31.62,31.63,31.62,31.61,31.60,31.58,31.54,31.53,31.54,31.50,31.44,31.42,31.51,31.53,31.56,31.60,31.62,31.63,31.62,31.65,31.64,31.65,31.66,31.66,31.64,31.64,31.64,31.62,31.63,31.61,31.59,31.60,31.55,31.53,31.49,31.41,31.35,31.11,31.08,31.18,30.98,30.96,31.09,31.11,30.91,31.06,31.19,31.20,31.31,31.38,31.48,31.46,31.46,31.38,31.29,31.31,31.29,31.34,31.34,31.28,31.23,31.29,31.37,31.44,31.43,31.55,31.49,31.43,31.33,31.31,31.23,31.24,31.24,31.31,31.22,31.34,31.40,31.41,31.49,31.52,31.49,31.52,31.52,31.45,31.44,31.49,31.48,31.43,31.36,31.29,31.24,31.06,31.04,31.01,30.74,30.82,30.93,30.99,31.11,31.03,31.11,31.24,31.37,31.42,31.45,31.37,31.36,31.28,31.16,31.13,31.01,30.85,30.81,30.70,30.70,30.74,30.84,30.98,30.94,31.10,31.14,31.30,31.32,31.31,31.44,31.42,31.30,31.33,31.17,31.33,31.22,31.19,31.20,31.06,31.06,30.99,30.73,31.01,31.03,31.06,31.23,31.17,31.30,31.40,31.31,31.42,31.43,31.42,31.47,31.47,31.52,31.52,31.49,31.49,31.47,31.41,31.46,31.42,31.32,31.22,31.29,31.15,31.17,31.02,31.04,30.91,30.86,31.12,31.05,30.93,31.09,30.99,31.08,31.11,31.12,31.02,30.91,30.90,31.08,30.93,30.95,30.95,30.91,30.73,30.78,30.48,30.70,30.38,30.46,30.26,30.25,30.28,29.93,30.03,29.99,29.59,29.68,29.64,29.73,30.09,30.44,30.45,30.33,30.45,30.85,30.75,30.64,30.39,29.96,30.24,30.11,30.00,29.97,30.21,30.29,30.32,30.44,30.53,30.58,30.65,30.89,31.01,30.91,30.75,30.90,30.66,30.73,30.94,31.04,31.14,31.18,31.10,30.92,30.88,30.83,30.79,30.63,30.85,30.70,30.95,30.95,31.08,30.87,30.78,30.94,30.62,30.71,30.89,30.94,30.67,30.53,30.65,30.59,30.27,30.23,30.18,29.92,29.89,30.28,30.36,30.60,30.73,30.92,30.79,31.06,30.95,31.16,31.28,31.31,31.16,31.28,31.37,31.29,31.38,31.33,31.33,31.35,31.34,31.36,31.30,31.26,31.15,31.04,31.11,30.97,30.84,30.61,30.72,30.50,30.50,30.15,30.02,29.67,29.89,29.70,29.21,29.76,29.53,29.40,29.88,29.92,30.16,30.22,30.12,30.52,30.45,30.72,30.73,30.73,30.93,30.77,30.99,30.84,30.98,30.64,30.53,30.54,30.34,30.48,30.39,30.11,30.23,30.26,30.41,30.19,30.58,30.49,30.70,30.68,30.86,30.92,30.90,30.86,31.11,30.99,31.22,31.10,30.94,30.99,31.18,31.10,31.05,30.92,30.95,30.95,31.13,31.11,31.24,31.35,31.23,31.35,31.26,31.36,31.41,31.43,31.34,31.42,31.45,31.49,31.53,31.51,31.48,31.44,31.48,31.42,31.37,31.39,31.27,31.37,31.29,31.21,31.29,31.13,31.01,31.11,31.09,31.18,31.25,31.33,31.30,31.33,31.29,31.35,31.37,31.39,31.41,31.40,31.47,31.46,31.35,31.38,31.36,31.27,31.28,31.29,31.21,31.26,31.12,31.22,31.22,31.14,31.31,31.35,31.34,31.41,31.38,31.34,31.42,31.42,31.34,31.35,31.46,31.42,31.41,31.43,31.32,31.37,31.34,31.22,31.27,31.22,31.33,31.20,31.16,31.07,31.11,31.25,31.13,30.95,30.98,30.98,30.99,30.89,30.95,30.79,30.77,30.80,30.70,30.66,30.92,30.85,31.10,31.17,30.87,31.15,30.85,30.93,30.90,30.78,30.71,30.88,30.82,30.74,30.91,30.79,31.01,30.98,30.66,30.63,30.88,30.63,30.36,30.10,29.69,29.85,30.06,30.19,30.51,30.34,30.48,30.77,30.89,30.89,31.11,31.13,31.03,30.96,31.06,30.98,31.10,31.06,31.08,30.93,31.13,30.79,31.05,30.80,30.91,30.92,30.55,30.61,30.13,30.30,29.94,30.24,30.12,29.68,29.83,29.85,30.14,30.20,30.46,30.72,30.99,30.84,31.15,31.08,31.23,31.29,31.26,31.26,31.24,31.13,31.01,30.83,30.69,30.41,30.49,30.23,30.39,30.32,30.51,30.64,30.77,30.80,31.07,31.15,31.13,31.26,31.09,31.19,31.15,31.16,31.27,31.29,31.11,31.06,31.02,30.86,31.05,30.80,30.67,30.61,30.43,30.34,29.97,29.94,30.07,30.33,30.51,30.61,30.80,30.77,30.82,31.02,31.13,31.01,31.24,31.19,31.29,31.26,31.32,31.33,31.35,31.32,31.34,31.33,31.21,31.23,31.07,30.95,30.92,30.81,30.80,30.63,30.75,30.37,30.64,30.51,30.78,30.55,30.79,30.41,30.55,30.60,30.35,30.11,30.24,30.20,29.72,29.57,29.17,29.59,29.96,29.11,29.42,29.94,29.96,30.28,30.45,30.64,30.85,30.96,31.06,31.18,31.05,31.23,31.11,31.21,31.13,31.28,31.23,31.31,31.30,31.12,31.18,31.10,30.97,31.01,31.03,30.83,30.81,30.93,30.80,30.52,30.75,30.89,30.61,30.94,30.86,31.01,31.02,31.20,31.19,31.31,31.24,31.07,31.19,31.14,31.15,31.08,30.99,31.00,30.93,30.86,30.82,30.85,30.81,30.48,30.58,30.61,30.33,30.11,30.24,30.60,30.14,30.25,30.56,30.41,30.75,30.82,30.88,31.05,30.90,31.01,30.91,31.05,31.18,31.28,31.15,31.08,31.32,31.29,31.10,31.16,31.34,31.30,31.16,31.33,31.33,31.26,31.23,31.33,31.30,31.26,31.24,31.32,31.21,31.32,31.36,31.20,31.24,31.34,31.31,31.14,31.27,31.33,31.19,31.18,31.31,31.28,31.11,31.10,30.98,30.98,31.18,31.22,31.04,31.23,31.13,30.91,31.10,30.87,31.00,31.01,31.12,31.01,30.80,30.63,30.74,30.35,30.43,30.60,30.23,30.06,30.01,29.52,29.64,29.65,29.61,29.09,28.84,28.89,28.02,27.63,27.80,27.35,26.63,25.57,25.71,26.34,26.38,27.54,26.78,26.58,27.58,27.98,27.20,27.27,28.66,28.39,27.89,28.56,28.84,28.75,28.58,28.81,28.85,28.57,28.00,28.17,27.91,27.45,26.86,26.83,26.64,25.59,25.50,25.99,24.95,24.43,25.00,24.68,25.98,25.72,25.45,23.81,22.71,22.38,24.27,24.33,24.09,24.37,25.52,24.77,24.51,23.41,23.17,19.99,20.24,19.92,20.72,22.38,23.46,25.50,24.71,22.62,23.17,24.40,26.17,26.28,26.85,26.71,26.35,26.76,27.93,27.48,27.01,27.27,26.89,26.16,24.82,25.87,24.05,21.63,22.57,16.96,17.05,13.98,11.72,12.82,11.45,11.74,13.38,13.30,12.00,11.33,8.33,5.36,4.03,2.17,0.76,2.63,4.13,5.82,7.64,10.21,14.26,16.89,21.21,24.01,24.32,25.51,26.21,26.83,26.37,27.05,26.88,25.70,26.59,27.04,26.18,25.85,27.30,26.88,25.27,27.14,27.76,26.95,26.60,27.94,27.65,26.81,26.62,26.20,25.25,24.42,23.93,23.67,24.81,24.87,25.37,27.10,26.60,25.17,26.07,27.00,26.38,25.53,27.16,27.20,26.31,26.75,27.64,27.25,26.57,27.49,27.77,27.64,27.79,28.14,28.65,28.72,29.18,29.20,29.29,29.40,29.89,23.59,23.09,22.94,19.93,20.41,22.49,20.01,18.20,21.41,21.76,19.36,20.53,23.16,23.38,21.86,23.89,24.77,26.40,24.93,26.49,24.52,26.37,26.20,24.07,24.52,23.84,21.05,21.59,22.18,18.57,20.84,20.48,20.74,23.61,25.38,24.02,26.42,25.96,26.88,26.06,23.83,24.72,22.21,23.32,22.94,21.50,23.52,20.70,23.91,25.30,25.17,25.27,23.85,24.56,24.36,25.32,24.44,23.96,25.43,24.62,26.16,25.81,27.37,27.39,26.01,26.66,25.03,25.98,25.95,25.92,25.76,26.89,27.06,27.11,28.45,28.03,26.96,27.01,27.08,25.81,27.02,25.42,25.64,27.07,26.24,24.19,26.05,26.57,24.46,24.08,26.27,26.05,24.09,24.73,26.42,25.34,24.43,26.37,27.24,27.99,27.29,27.85,28.69,28.46],[31.56,31.60,31.62,31.59,31.60,31.63,31.61,31.58,31.58,31.57,31.58,31.57,31.54,31.55,31.57,31.52,31.54,31.56,31.52,31.58,31.59,31.56,31.55,31.58,31.58,31.56,31.58,31.56,31.54,31.54,31.53,31.49,31.50,31.41,31.39,31.30,31.25,31.30,31.23,31.34,31.39,31.38,31.40,31.44,31.45,31.48,31.46,31.55,31.43,31.51,31.49,31.48,31.50,31.46,31.47,31.51,31.45,31.47,31.48,31.44,31.51,31.42,31.41,31.30,31.37,31.42,31.45,31.41,31.47,31.52,31.54,31.55,31.56,31.56,31.57,31.55,31.57,31.55,31.53,31.50,31.44,31.41,31.38,31.40,31.33,31.28,31.22,31.37,31.36,31.43,31.49,31.52,31.57,31.57,31.60,31.60,31.61,31.63,31.62,31.61,31.60,31.58,31.55,31.57,31.53,31.49,31.50,31.44,31.37,31.34,31.20,31.06,30.80,30.69,30.88,30.50,30.47,30.71,30.79,30.43,30.70,30.90,30.89,31.04,31.15,31.28,31.25,31.28,31.16,31.00,31.07,31.07,31.09,31.09,31.04,30.99,31.05,31.15,31.23,31.21,31.40,31.31,31.22,31.14,31.07,31.05,30.96,30.91,31.04,30.89,31.12,31.22,31.22,31.33,31.36,31.30,31.36,31.37,31.29,31.28,31.35,31.30,31.26,31.17,31.03,30.96,30.74,30.62,30.57,30.17,30.33,30.50,30.64,30.77,30.70,30.84,30.99,31.15,31.21,31.28,31.15,31.13,31.05,30.88,30.81,30.51,30.40,30.34,30.16,30.15,30.24,30.32,30.66,30.49,30.81,30.76,31.03,31.06,31.08,31.26,31.23,31.10,31.10,30.89,31.07,30.98,30.93,30.88,30.73,30.69,30.59,30.14,30.60,30.62,30.71,30.97,30.86,31.03,31.22,31.10,31.19,31.18,31.20,31.25,31.28,31.38,31.36,31.31,31.29,31.30,31.20,31.25,31.23,31.09,30.90,31.04,30.79,30.88,30.59,30.79,30.60,30.48,30.88,30.83,30.80,30.89,30.76,30.88,30.75,30.90,30.77,30.45,30.46,30.72,30.48,30.48,30.45,30.43,30.06,30.14,29.57,29.98,29.46,29.63,29.36,29.18,29.31,28.75,29.07,28.86,28.19,28.43,28.44,28.86,29.40,29.81,30.00,29.82,30.03,30.52,30.35,30.08,29.82,29.17,29.59,29.28,28.94,29.17,29.41,29.77,29.79,29.91,30.14,30.27,30.29,30.49,30.67,30.58,30.32,30.56,30.18,30.29,30.54,30.72,30.88,30.90,30.79,30.52,30.52,30.36,30.33,30.22,30.51,30.32,30.63,30.66,30.82,30.55,30.42,30.66,30.37,30.36,30.57,30.62,30.34,30.18,30.25,30.11,29.65,29.61,29.42,29.03,29.15,29.62,29.84,30.17,30.35,30.56,30.43,30.72,30.61,30.85,31.01,31.04,30.87,30.99,31.14,31.03,31.18,31.10,31.15,31.22,31.12,31.12,31.05,30.99,30.83,30.70,30.78,30.60,30.45,30.19,30.30,30.03,29.99,29.40,29.12,28.54,28.71,28.44,27.50,28.63,28.40,28.26,28.96,29.21,29.53,29.82,29.63,30.15,30.11,30.41,30.54,30.46,30.74,30.47,30.74,30.55,30.79,30.22,30.09,30.01,29.73,29.81,29.62,29.14,29.25,29.54,29.79,29.33,30.03,29.93,30.23,30.21,30.46,30.52,30.53,30.53,30.78,30.68,30.97,30.83,30.61,30.67,30.89,30.80,30.74,30.63,30.72,30.69,30.93,30.80,31.04,31.15,31.04,31.17,31.11,31.22,31.23,31.27,31.20,31.29,31.26,31.32,31.39,31.38,31.35,31.29,31.34,31.29,31.22,31.24,31.10,31.19,31.10,30.93,31.08,30.83,30.82,30.83,30.85,30.97,30.96,31.09,31.08,31.10,31.06,31.16,31.16,31.22,31.25,31.23,31.31,31.28,31.15,31.18,31.16,31.06,31.05,31.11,31.02,31.05,30.91,30.98,31.03,30.89,31.10,31.16,31.15,31.23,31.21,31.16,31.28,31.26,31.19,31.17,31.31,31.26,31.24,31.29,31.12,31.17,31.15,31.05,31.12,31.06,31.14,30.97,30.89,30.72,30.83,31.03,30.88,30.60,30.60,30.64,30.58,30.46,30.59,30.37,30.46,30.38,30.34,30.27,30.58,30.57,30.81,30.93,30.57,30.85,30.55,30.64,30.59,30.41,30.26,30.50,30.45,30.37,30.62,30.49,30.74,30.73,30.30,30.26,30.52,30.17,29.70,29.27,28.71,28.93,29.08,29.41,29.90,29.75,30.05,30.41,30.53,30.60,30.86,30.88,30.73,30.66,30.77,30.62,30.79,30.78,30.82,30.63,30.89,30.53,30.76,30.46,30.58,30.60,30.18,30.14,29.36,29.71,29.17,29.61,29.44,28.67,28.94,28.94,29.52,29.67,29.88,30.42,30.71,30.55,30.88,30.82,30.98,31.06,31.02,31.06,31.01,30.90,30.78,30.39,30.40,29.88,30.10,29.62,29.85,29.71,29.99,30.24,30.45,30.47,30.80,30.91,30.86,31.02,30.79,30.90,30.84,30.89,31.01,31.03,30.79,30.75,30.70,30.53,30.72,30.37,30.32,30.24,29.90,29.75,29.22,29.21,29.19,29.80,30.03,30.12,30.37,30.39,30.52,30.65,30.87,30.70,30.97,30.93,31.04,31.04,31.12,31.13,31.17,31.15,31.15,31.13,30.99,31.00,30.79,30.65,30.61,30.41,30.37,30.12,30.26,29.60,30.04,29.91,30.32,30.03,30.32,29.80,29.92,30.07,29.75,29.29,29.42,29.57,28.93,28.95,28.09,28.61,29.21,27.93,28.02,28.88,28.97,29.68,29.88,30.15,30.39,30.55,30.71,30.87,30.70,30.93,30.77,30.90,30.82,31.01,30.98,31.10,31.05,30.83,30.90,30.75,30.62,30.65,30.68,30.43,30.40,30.56,30.38,30.04,30.30,30.45,30.14,30.56,30.52,30.67,30.69,30.93,30.92,31.07,30.96,30.78,30.91,30.85,30.89,30.74,30.68,30.66,30.59,30.52,30.45,30.48,30.42,30.19,30.15,30.15,29.83,29.31,29.64,30.11,29.43,29.33,30.00,29.69,30.27,30.35,30.45,30.70,30.52,30.61,30.51,30.66,30.85,30.98,30.83,30.70,31.02,31.00,30.74,30.86,31.07,31.01,30.88,31.04,31.13,30.95,31.01,31.12,31.10,31.08,31.04,31.11,30.95,31.09,31.15,30.94,30.97,31.12,31.03,30.86,31.01,31.14,30.91,30.89,31.08,30.97,30.77,30.74,30.61,30.62,30.85,30.92,30.74,30.97,30.78,30.55,30.78,30.48,30.66,30.65,30.78,30.73,30.39,30.10,30.25,29.60,29.79,30.10,29.58,29.18,29.20,28.36,28.27,28.64,28.90,27.75,27.83,27.95,27.33,26.43,26.89,26.81,25.57,24.86,25.53,26.05,26.20,26.93,26.61,26.28,27.41,27.36,27.02,27.37,28.04,27.74,27.40,28.12,28.08,28.21,27.99,28.33,28.36,28.13,27.41,27.64,27.50,26.87,26.29,26.89,26.31,25.07,24.84,25.87,24.19,23.37,24.04,23.39,25.57,25.59,24.83,22.12,20.90,20.86,24.44,23.71,22.48,22.34,24.29,23.86,22.33,20.98,22.09,18.92,18.21,18.65,20.46,21.87,22.40,24.55,23.83,20.86,20.92,23.45,25.04,25.54,26.31,26.15,25.74,26.45,27.28,27.02,26.80,26.82,26.49,25.95,23.15,24.75,21.19,18.82,20.47,14.91,14.85,11.38,12.42,13.52,12.28,12.78,14.36,15.41,13.82,14.07,10.63,7.97,7.01,4.12,2.29,0.77,2.55,4.17,7.79,8.72,10.96,15.12,19.61,21.77,22.83,24.54,25.45,26.25,25.96,27.09,26.45,24.74,26.33,27.13,25.53,25.09,27.02,26.56,24.76,26.71,27.59,26.53,25.99,27.57,27.35,26.30,26.31,25.64,24.87,24.16,23.28,22.30,23.32,23.73,24.35,26.17,26.12,24.09,25.53,26.47,26.25,24.77,27.00,27.05,25.86,26.26,27.31,26.91,26.10,27.17,27.45,27.32,27.41,27.74,28.13,28.09,28.50,28.57,28.58,28.59,28.96,22.50,21.82,21.62,18.47,18.95,22.04,19.70,16.47,21.36,21.33,19.01,21.78,23.04,22.55,21.93,24.24,24.63,25.96,24.40,25.84,24.37,25.75,25.63,23.87,24.49,24.24,21.95,21.34,21.72,18.20,19.48,20.91,20.79,22.94,23.53,22.49,25.17,24.92,26.06,25.10,23.19,24.13,22.00,22.92,22.45,21.37,22.86,19.93,23.14,23.65,23.63,24.03,23.07,23.74,24.16,24.28,24.24,23.51,24.73,23.84,25.49,25.08,26.68,26.65,25.33,25.93,24.59,25.23,25.20,25.01,24.71,25.67,25.98,25.97,27.24,26.88,25.97,26.12,26.30,25.29,26.46,25.06,25.30,26.64,25.75,24.24,25.38,26.10,24.30,23.85,25.36,25.28,23.20,23.95,25.59,24.41,22.89,25.89,26.45,27.75,27.32,27.54,28.42,28.17],[31.57,31.62,31.63,31.61,31.61,31.65,31.63,31.60,31.60,31.60,31.60,31.59,31.57,31.59,31.58,31.55,31.56,31.59,31.55,31.60,31.60,31.58,31.59,31.61,31.61,31.58,31.60,31.58,31.56,31.55,31.55,31.48,31.50,31.42,31.41,31.32,31.27,31.31,31.27,31.35,31.40,31.39,31.41,31.46,31.46,31.51,31.47,31.57,31.46,31.53,31.51,31.50,31.56,31.49,31.48,31.53,31.49,31.50,31.51,31.48,31.53,31.45,31.46,31.35,31.42,31.45,31.48,31.44,31.51,31.55,31.56,31.58,31.58,31.58,31.59,31.57,31.60,31.57,31.56,31.53,31.49,31.45,31.42,31.43,31.36,31.31,31.26,31.40,31.41,31.46,31.51,31.56,31.58,31.58,31.61,31.62,31.61,31.63,31.63,31.62,31.62,31.61,31.57,31.59,31.55,31.51,31.51,31.46,31.42,31.36,31.24,31.18,30.91,30.76,30.94,30.67,30.58,30.81,30.87,30.54,30.75,30.97,30.99,31.13,31.21,31.35,31.34,31.32,31.21,31.08,31.15,31.11,31.20,31.18,31.08,30.98,31.12,31.20,31.29,31.30,31.43,31.35,31.28,31.16,31.14,31.08,31.05,31.00,31.13,31.03,31.19,31.26,31.30,31.41,31.43,31.36,31.40,31.42,31.32,31.31,31.38,31.34,31.29,31.21,31.11,31.02,30.80,30.70,30.63,30.34,30.52,30.67,30.77,30.83,30.76,30.85,31.03,31.22,31.28,31.31,31.21,31.18,31.09,30.92,30.84,30.62,30.53,30.45,30.41,30.29,30.39,30.41,30.68,30.55,30.85,30.85,31.08,31.12,31.11,31.29,31.28,31.12,31.15,30.96,31.15,31.01,31.03,30.98,30.87,30.80,30.75,30.36,30.81,30.77,30.83,31.03,30.91,31.11,31.25,31.14,31.26,31.25,31.27,31.31,31.32,31.41,31.40,31.35,31.34,31.33,31.24,31.31,31.28,31.18,31.01,31.10,30.88,30.94,30.66,30.78,30.62,30.58,30.92,30.86,30.77,30.89,30.75,30.83,30.79,30.89,30.73,30.44,30.44,30.76,30.54,30.61,30.67,30.56,30.25,30.32,29.81,30.22,29.79,29.97,29.77,29.59,29.79,29.34,29.52,29.44,29.02,28.95,28.95,29.19,29.69,30.01,30.18,30.08,30.29,30.71,30.58,30.45,30.15,29.63,30.03,29.79,29.66,29.61,29.97,30.18,30.07,30.20,30.43,30.50,30.46,30.71,30.85,30.70,30.50,30.69,30.37,30.47,30.71,30.86,30.99,31.00,30.87,30.65,30.62,30.52,30.50,30.35,30.61,30.42,30.72,30.77,30.92,30.70,30.57,30.79,30.51,30.46,30.71,30.76,30.54,30.36,30.32,30.22,29.82,29.60,29.57,29.21,29.17,29.70,29.78,30.11,30.34,30.59,30.41,30.77,30.62,30.91,31.06,31.09,30.91,31.05,31.19,31.08,31.22,31.17,31.20,31.26,31.19,31.19,31.09,31.03,30.91,30.79,30.86,30.65,30.50,30.15,30.32,29.93,29.96,29.46,29.34,28.99,29.03,28.93,28.23,28.86,28.81,28.63,29.33,29.49,29.80,29.95,29.90,30.38,30.29,30.55,30.61,30.58,30.84,30.63,30.86,30.70,30.84,30.40,30.31,30.26,29.98,29.99,29.84,29.43,29.56,29.83,29.91,29.57,30.08,29.93,30.29,30.24,30.54,30.64,30.55,30.59,30.86,30.72,31.02,30.90,30.66,30.80,31.00,30.93,30.87,30.73,30.83,30.88,31.03,30.92,31.11,31.25,31.11,31.23,31.19,31.29,31.33,31.37,31.27,31.34,31.37,31.40,31.46,31.46,31.40,31.39,31.41,31.34,31.29,31.29,31.19,31.25,31.16,31.09,31.17,30.99,30.94,30.94,30.96,31.07,31.09,31.23,31.20,31.20,31.19,31.25,31.23,31.31,31.32,31.29,31.38,31.36,31.24,31.28,31.23,31.17,31.14,31.20,31.12,31.15,31.03,31.09,31.11,31.05,31.21,31.22,31.25,31.30,31.28,31.25,31.33,31.32,31.26,31.26,31.37,31.34,31.30,31.36,31.22,31.26,31.24,31.16,31.20,31.11,31.22,31.09,31.02,30.88,30.95,31.11,30.99,30.79,30.81,30.88,30.84,30.68,30.76,30.52,30.51,30.44,30.35,30.27,30.60,30.58,30.87,30.98,30.63,30.93,30.61,30.75,30.63,30.54,30.42,30.57,30.48,30.41,30.63,30.39,30.73,30.74,30.27,30.21,30.59,30.22,29.81,29.36,28.81,29.14,29.46,29.54,30.02,29.75,29.97,30.36,30.54,30.63,30.88,30.91,30.79,30.68,30.85,30.74,30.94,30.84,30.90,30.65,30.93,30.53,30.82,30.57,30.70,30.68,30.18,30.21,29.56,29.68,29.31,29.77,29.51,28.87,29.18,29.12,29.68,29.70,29.95,30.41,30.73,30.53,30.95,30.84,31.06,31.15,31.10,31.13,31.07,30.96,30.77,30.33,30.35,29.98,30.13,29.74,29.99,29.95,30.16,30.31,30.63,30.56,30.87,31.00,30.92,31.08,30.85,31.00,30.90,30.91,31.06,31.09,30.84,30.79,30.73,30.52,30.81,30.48,30.31,30.22,29.92,29.73,29.39,29.22,29.55,29.84,30.11,30.15,30.46,30.47,30.58,30.77,30.93,30.79,31.04,31.01,31.12,31.12,31.19,31.23,31.24,31.23,31.21,31.17,31.06,31.06,30.88,30.74,30.70,30.49,30.51,30.22,30.37,29.87,30.18,30.03,30.43,30.17,30.48,30.02,30.13,30.30,30.03,29.56,29.75,29.85,29.30,29.07,28.54,29.08,29.57,28.55,28.80,29.53,29.47,30.04,30.11,30.41,30.57,30.71,30.82,30.94,30.82,31.02,30.88,30.97,30.90,31.08,31.05,31.17,31.13,30.92,30.97,30.86,30.73,30.75,30.82,30.61,30.57,30.72,30.59,30.35,30.52,30.68,30.43,30.76,30.69,30.84,30.81,31.03,30.99,31.17,31.07,30.88,31.02,30.96,31.00,30.88,30.79,30.79,30.76,30.69,30.60,30.64,30.67,30.42,30.49,30.45,30.17,29.93,30.07,30.35,29.78,29.83,30.28,30.02,30.43,30.54,30.56,30.79,30.59,30.71,30.57,30.76,30.93,31.07,30.93,30.82,31.10,31.07,30.83,30.92,31.16,31.09,30.97,31.13,31.16,31.05,31.08,31.20,31.18,31.14,31.13,31.18,31.05,31.20,31.24,31.03,31.05,31.20,31.11,30.95,31.08,31.19,30.97,30.97,31.14,31.05,30.84,30.85,30.64,30.66,30.93,30.99,30.74,31.04,30.89,30.63,30.89,30.52,30.75,30.78,30.88,30.76,30.46,30.26,30.34,29.87,30.07,30.19,29.79,29.58,29.30,28.96,29.00,29.07,29.04,27.95,27.96,28.14,27.25,26.33,26.75,26.45,24.59,23.89,24.25,25.14,25.17,26.61,25.70,25.53,26.85,27.14,26.43,26.59,27.83,27.58,27.38,27.93,28.12,28.16,27.90,28.32,28.36,28.07,27.34,27.74,27.66,26.88,26.15,26.30,26.36,24.97,24.66,25.50,24.19,23.03,23.49,23.46,25.21,24.77,24.17,21.76,19.73,20.61,23.12,22.69,21.33,21.63,23.94,23.16,22.07,20.29,21.24,17.11,16.85,17.22,18.50,19.98,20.95,23.48,22.55,19.98,20.01,22.55,24.54,24.75,25.68,25.44,24.88,25.75,26.82,26.32,26.04,26.24,25.51,24.94,22.52,23.60,21.36,17.88,18.66,12.18,13.00,10.20,11.27,13.04,12.19,12.75,14.31,15.55,14.70,15.37,12.51,9.23,7.82,6.21,4.12,1.90,0.77,3.51,5.45,7.60,10.18,12.59,18.17,20.97,21.89,23.74,24.87,25.72,24.95,26.12,25.61,24.33,25.52,26.23,24.93,24.73,26.52,25.86,24.88,26.46,26.97,25.97,25.72,27.14,27.04,26.25,26.22,25.76,24.75,23.90,23.68,23.04,23.65,24.04,24.79,26.42,26.28,25.01,25.66,26.79,26.46,25.18,27.03,27.26,26.20,26.36,27.34,27.03,26.13,27.03,27.27,26.95,26.90,27.70,28.24,28.07,28.40,28.70,28.81,28.76,29.19,21.80,21.53,20.56,18.53,18.75,21.61,18.73,17.85,21.67,21.53,19.64,21.68,23.41,23.21,23.22,25.04,25.43,26.68,25.33,26.57,25.02,26.48,26.24,24.39,25.22,25.00,23.35,22.49,22.96,18.17,20.45,20.14,20.42,22.21,23.74,22.62,25.05,24.76,25.65,25.52,23.49,24.53,22.16,22.85,23.04,21.55,23.10,20.02,23.64,24.61,24.25,24.53,23.67,23.98,24.43,24.96,24.05,24.23,25.46,24.10,25.81,25.22,26.39,26.71,25.58,26.25,25.10,25.66,25.82,25.63,25.50,26.37,26.45,26.54,27.75,27.32,26.48,26.53,26.57,25.85,26.78,25.54,26.10,26.74,26.00,24.69,25.76,25.80,24.54,23.81,25.42,25.07,23.31,24.08,25.36,23.93,22.94,25.19,26.08,27.04,26.84,27.08,28.19,27.87],[31.52,31.57,31.59,31.56,31.56,31.60,31.58,31.55,31.54,31.54,31.55,31.53,31.51,31.53,31.52,31.46,31.49,31.52,31.47,31.54,31.55,31.52,31.53,31.55,31.56,31.51,31.54,31.51,31.48,31.48,31.48,31.39,31.42,31.31,31.29,31.18,31.11,31.17,31.08,31.20,31.26,31.27,31.29,31.37,31.37,31.44,31.38,31.50,31.36,31.45,31.43,31.42,31.48,31.40,31.38,31.44,31.39,31.39,31.40,31.38,31.44,31.33,31.33,31.20,31.28,31.32,31.37,31.33,31.41,31.47,31.48,31.51,31.52,31.52,31.53,31.50,31.54,31.50,31.48,31.44,31.38,31.34,31.29,31.30,31.21,31.12,31.08,31.23,31.24,31.35,31.41,31.46,31.51,31.52,31.56,31.57,31.56,31.59,31.59,31.58,31.57,31.56,31.49,31.51,31.46,31.40,31.41,31.34,31.28,31.21,31.03,30.90,30.52,30.35,30.59,30.23,30.15,30.52,30.49,29.93,30.43,30.72,30.65,30.85,31.01,31.18,31.15,31.15,30.99,30.81,30.89,30.85,30.99,30.97,30.82,30.64,30.88,31.00,31.12,31.11,31.30,31.20,31.11,30.96,30.92,30.86,30.79,30.69,30.90,30.74,31.00,31.08,31.14,31.26,31.29,31.23,31.27,31.29,31.17,31.14,31.27,31.19,31.13,31.02,30.85,30.76,30.37,30.29,30.20,29.94,30.12,30.27,30.46,30.52,30.41,30.59,30.76,31.01,31.10,31.15,31.00,30.97,30.86,30.60,30.49,30.20,30.21,30.02,29.95,29.83,29.92,29.86,30.24,30.03,30.49,30.49,30.84,30.90,30.88,31.13,31.08,30.90,30.92,30.69,30.90,30.75,30.80,30.71,30.60,30.48,30.41,29.88,30.37,30.38,30.48,30.74,30.59,30.83,31.07,30.91,31.07,31.06,31.08,31.13,31.17,31.27,31.27,31.20,31.21,31.19,31.07,31.17,31.14,30.97,30.73,30.85,30.52,30.62,30.17,30.39,30.19,30.13,30.55,30.56,30.46,30.66,30.37,30.52,30.38,30.52,30.30,29.78,29.79,30.27,29.99,30.11,30.13,29.96,29.45,29.55,28.76,29.31,28.71,28.93,28.59,28.23,28.54,27.81,28.19,27.88,27.15,27.27,27.45,27.94,28.86,29.19,29.62,29.34,29.66,30.20,30.01,29.61,29.36,28.63,29.26,28.79,28.53,28.70,29.23,29.48,29.44,29.64,29.93,30.05,30.04,30.24,30.43,30.30,29.99,30.26,29.91,30.02,30.35,30.48,30.70,30.73,30.52,30.19,30.17,29.92,29.84,29.88,30.17,29.94,30.32,30.38,30.61,30.28,30.08,30.41,30.08,29.97,30.25,30.30,30.05,29.80,29.65,29.50,29.01,28.57,28.58,28.01,28.05,28.59,28.88,29.28,29.68,29.96,29.84,30.29,30.07,30.50,30.71,30.77,30.52,30.67,30.92,30.80,30.96,30.91,30.98,31.03,30.93,30.91,30.83,30.72,30.53,30.29,30.39,30.10,29.88,29.43,29.60,29.09,29.23,28.51,28.20,27.81,27.65,27.74,26.48,27.91,27.79,27.65,28.55,28.79,29.23,29.60,29.45,30.06,30.06,30.39,30.48,30.45,30.67,30.40,30.69,30.46,30.62,29.99,29.82,29.63,29.16,29.30,28.78,28.55,28.50,29.10,29.22,28.74,29.38,29.09,29.52,29.54,29.93,30.13,29.92,30.06,30.43,30.25,30.68,30.49,30.17,30.33,30.60,30.53,30.49,30.42,30.59,30.65,30.82,30.63,30.89,31.04,30.93,31.13,31.04,31.17,31.20,31.23,31.12,31.22,31.21,31.26,31.35,31.35,31.27,31.26,31.29,31.23,31.18,31.14,31.03,31.07,30.93,30.86,31.00,30.74,30.75,30.70,30.71,30.88,30.83,31.02,31.02,30.99,30.97,31.08,31.06,31.17,31.18,31.16,31.24,31.21,31.06,31.10,31.04,30.99,30.90,31.03,30.92,30.99,30.83,30.91,30.96,30.84,31.02,31.05,31.09,31.16,31.13,31.11,31.21,31.20,31.14,31.14,31.25,31.22,31.16,31.22,31.05,31.08,31.11,31.05,31.04,30.90,31.03,30.85,30.75,30.52,30.65,30.87,30.74,30.47,30.42,30.52,30.32,30.14,30.26,29.90,29.96,29.73,29.67,29.51,30.02,30.07,30.40,30.58,30.13,30.58,30.18,30.39,30.23,30.03,29.81,30.07,29.95,29.87,30.18,29.86,30.27,30.30,29.66,29.62,30.11,29.59,29.00,28.33,27.40,27.67,28.27,28.37,29.37,28.95,29.15,29.77,30.05,30.11,30.49,30.59,30.38,30.29,30.48,30.28,30.57,30.50,30.60,30.29,30.61,30.07,30.37,29.91,30.12,30.11,29.51,29.52,28.54,28.83,28.12,28.77,28.37,27.38,27.81,27.71,28.68,28.80,29.17,29.82,30.27,30.07,30.62,30.50,30.77,30.91,30.84,30.89,30.82,30.65,30.42,29.69,29.88,29.15,29.46,28.78,29.20,29.16,29.41,29.74,30.11,30.02,30.49,30.62,30.52,30.73,30.37,30.54,30.40,30.50,30.71,30.72,30.34,30.30,30.22,29.94,30.27,29.84,29.58,29.51,29.05,28.83,28.45,28.11,28.39,28.95,29.37,29.33,29.69,29.91,30.11,30.25,30.57,30.38,30.74,30.73,30.86,30.85,30.94,30.98,31.02,30.97,30.98,30.89,30.74,30.72,30.51,30.36,30.24,29.85,29.92,29.47,29.68,29.03,29.47,29.39,29.89,29.59,30.00,29.43,29.47,29.80,29.53,28.96,29.15,29.42,28.65,28.48,27.50,28.26,29.03,27.55,27.63,28.69,28.62,29.58,29.67,30.00,30.22,30.29,30.50,30.69,30.49,30.76,30.52,30.69,30.62,30.86,30.81,30.93,30.89,30.66,30.68,30.58,30.35,30.41,30.52,30.29,30.19,30.43,30.29,29.96,30.18,30.36,30.06,30.46,30.32,30.59,30.57,30.81,30.74,30.95,30.85,30.62,30.76,30.68,30.74,30.63,30.49,30.47,30.44,30.41,30.24,30.28,30.28,30.02,30.09,30.04,29.68,29.21,29.60,29.92,29.15,29.07,29.78,29.36,29.96,30.08,30.11,30.40,30.07,30.22,30.01,30.33,30.54,30.72,30.56,30.40,30.80,30.79,30.45,30.58,30.88,30.85,30.69,30.86,30.95,30.79,30.85,30.96,30.96,30.94,30.91,30.97,30.80,30.92,30.97,30.74,30.78,30.92,30.83,30.62,30.80,30.93,30.59,30.61,30.82,30.66,30.37,30.39,30.09,30.15,30.53,30.58,30.27,30.64,30.33,29.97,30.38,29.95,30.32,30.29,30.49,30.37,29.88,29.79,29.71,29.10,29.51,29.44,29.12,28.70,28.26,27.53,27.48,27.39,27.12,26.33,26.42,26.54,25.44,24.53,24.72,23.96,21.55,20.52,20.55,22.26,22.80,24.15,22.11,21.78,23.70,23.87,22.29,23.08,24.45,23.57,23.31,24.35,24.63,24.46,23.98,24.85,25.43,24.82,23.78,24.15,24.11,23.10,21.66,22.59,22.57,19.89,20.03,21.61,19.57,17.69,19.06,19.45,21.55,21.11,20.91,18.15,17.64,15.33,19.27,19.35,18.03,16.19,18.42,17.04,16.32,14.72,15.81,12.74,13.08,14.00,16.23,17.38,17.94,19.58,18.63,15.64,17.01,17.89,20.49,20.94,22.30,21.55,20.86,22.66,23.30,22.18,22.39,22.28,21.15,20.16,17.87,19.31,16.87,13.50,14.98,8.99,9.74,8.08,7.67,9.56,11.07,12.43,14.81,16.75,15.18,17.76,15.38,13.08,9.75,8.14,6.17,3.91,2.36,0.77,3.10,4.93,6.93,8.97,11.76,15.34,16.67,17.90,20.05,21.15,20.64,21.70,20.76,18.54,20.91,21.87,19.63,19.58,22.55,21.89,20.23,22.69,23.52,22.59,22.10,24.12,23.97,22.74,22.40,22.65,21.77,19.34,19.38,19.46,20.69,21.47,22.42,23.89,23.85,22.25,22.95,24.36,23.77,22.01,24.10,24.68,23.40,22.93,24.24,24.06,23.04,24.10,23.91,23.79,23.90,24.61,25.31,25.29,25.21,25.69,26.04,26.26,27.20,20.65,20.03,18.96,16.77,17.93,19.51,17.85,16.21,20.67,20.02,18.69,20.97,22.11,22.00,21.57,23.72,23.87,25.05,24.01,24.84,23.31,25.11,24.74,22.88,23.90,23.62,22.64,21.37,20.97,17.13,18.14,17.79,18.14,20.89,22.40,20.83,23.37,23.01,24.25,23.58,21.93,22.74,20.89,20.99,21.53,19.37,21.32,18.75,21.52,21.92,21.59,21.09,20.75,21.42,22.23,22.96,23.06,22.87,23.66,22.71,24.34,23.89,25.12,25.41,24.19,24.88,23.90,24.28,24.36,23.90,23.72,24.12,24.64,24.85,25.92,25.73,24.80,25.18,25.23,24.51,25.50,24.20,24.35,25.63,24.27,23.32,24.56,24.16,22.59,22.61,23.75,23.19,21.94,22.53,23.52,22.11,21.61,23.21,24.15,25.72,25.37,25.84,26.98,26.85],[31.49,31.53,31.56,31.52,31.51,31.57,31.54,31.50,31.48,31.48,31.48,31.46,31.43,31.47,31.44,31.38,31.42,31.45,31.39,31.49,31.50,31.43,31.46,31.49,31.49,31.44,31.48,31.43,31.40,31.40,31.41,31.29,31.32,31.18,31.14,31.01,30.89,30.96,30.84,31.01,31.09,31.11,31.14,31.24,31.25,31.34,31.26,31.43,31.24,31.37,31.31,31.33,31.41,31.29,31.25,31.33,31.27,31.27,31.28,31.26,31.35,31.17,31.18,31.01,31.14,31.19,31.27,31.21,31.31,31.37,31.39,31.44,31.45,31.47,31.48,31.43,31.48,31.42,31.39,31.34,31.26,31.20,31.15,31.15,31.02,30.90,30.86,31.12,31.08,31.23,31.31,31.36,31.43,31.45,31.51,31.53,31.51,31.55,31.55,31.54,31.51,31.48,31.40,31.44,31.38,31.30,31.31,31.21,31.11,31.03,30.74,30.50,30.09,29.83,30.15,29.85,29.80,30.14,30.03,29.51,29.92,30.34,30.27,30.54,30.76,30.98,30.95,30.96,30.76,30.51,30.66,30.53,30.80,30.79,30.53,30.22,30.59,30.78,30.98,31.00,31.18,31.05,30.91,30.72,30.72,30.57,30.48,30.33,30.70,30.44,30.79,30.84,30.92,31.12,31.15,31.13,31.16,31.15,30.99,30.98,31.13,31.04,30.96,30.81,30.57,30.44,29.94,29.98,29.87,29.66,29.81,30.00,30.16,30.27,30.16,30.36,30.54,30.79,30.91,30.99,30.84,30.78,30.60,30.28,30.24,29.96,29.94,29.75,29.59,29.57,29.53,29.61,29.94,29.71,30.10,30.08,30.56,30.69,30.60,30.97,30.91,30.70,30.71,30.43,30.72,30.53,30.52,30.46,30.29,30.24,30.07,29.49,29.88,29.99,30.20,30.45,30.31,30.59,30.87,30.68,30.89,30.91,30.93,31.01,31.05,31.18,31.16,31.06,31.10,31.09,30.97,31.05,30.98,30.80,30.39,30.62,30.13,30.27,29.79,30.04,29.85,29.74,30.15,30.14,30.12,30.35,29.91,30.11,29.94,30.07,29.78,29.37,29.28,29.74,29.49,29.65,29.53,29.31,28.77,28.87,27.92,28.48,27.81,27.97,27.49,26.80,27.25,25.97,26.68,26.07,25.18,25.33,25.89,26.40,27.95,28.27,28.88,28.48,28.95,29.59,29.34,28.67,28.59,27.51,28.34,27.77,27.31,27.72,28.29,28.52,28.67,28.97,29.22,29.43,29.41,29.71,30.03,29.81,29.43,29.85,29.36,29.53,29.93,30.14,30.37,30.39,30.17,29.77,29.68,29.40,29.25,29.29,29.70,29.40,29.86,29.92,30.24,29.77,29.57,29.97,29.57,29.35,29.71,29.76,29.44,29.20,28.90,28.71,28.10,27.27,27.51,26.68,26.49,27.27,27.89,28.28,28.90,29.19,29.07,29.66,29.34,29.91,30.24,30.31,29.99,30.18,30.54,30.42,30.67,30.62,30.72,30.77,30.63,30.55,30.44,30.27,30.03,29.69,29.85,29.45,29.22,28.60,28.78,28.00,28.40,27.44,26.99,26.67,26.34,26.75,25.12,27.18,27.07,26.91,28.00,28.17,28.77,29.25,29.03,29.69,29.71,30.05,30.20,30.14,30.37,30.10,30.39,30.11,30.34,29.52,29.27,28.97,28.45,28.45,27.65,27.79,27.46,28.34,28.49,27.85,28.63,28.06,28.79,28.74,29.26,29.56,29.20,29.47,29.88,29.62,30.19,30.00,29.53,29.84,30.15,30.05,30.07,30.04,30.27,30.44,30.60,30.40,30.70,30.91,30.71,30.99,30.85,31.03,31.06,31.09,30.98,31.07,31.07,31.12,31.23,31.23,31.14,31.13,31.17,31.10,31.06,30.99,30.86,30.92,30.73,30.64,30.78,30.47,30.50,30.36,30.40,30.59,30.53,30.77,30.81,30.78,30.76,30.91,30.86,31.00,31.03,31.01,31.11,31.08,30.87,30.92,30.86,30.80,30.68,30.84,30.70,30.76,30.58,30.69,30.73,30.58,30.83,30.89,30.88,31.04,31.00,30.95,31.09,31.07,31.01,30.98,31.14,31.08,31.03,31.07,30.84,30.91,30.92,30.85,30.88,30.70,30.86,30.62,30.48,30.20,30.40,30.66,30.46,30.21,30.08,30.13,29.80,29.56,29.70,29.23,29.22,28.84,28.56,28.58,29.19,29.29,29.76,30.05,29.35,30.08,29.51,29.92,29.61,29.44,29.15,29.49,29.25,29.10,29.49,29.05,29.67,29.72,28.73,28.85,29.49,28.83,28.12,27.21,26.07,26.19,27.09,27.21,28.33,27.91,28.11,28.94,29.41,29.48,29.97,30.13,29.93,29.67,30.07,29.80,30.17,30.06,30.17,29.67,30.10,29.33,29.76,29.04,29.40,29.37,28.40,28.38,27.24,27.56,26.82,27.58,27.08,25.95,26.10,26.04,27.39,27.55,27.77,28.93,29.61,29.36,30.17,30.03,30.43,30.62,30.53,30.56,30.53,30.26,29.89,28.69,29.04,28.06,28.45,27.55,28.10,28.13,28.62,28.86,29.55,29.23,30.00,30.18,29.97,30.26,29.69,29.96,29.69,29.91,30.17,30.20,29.72,29.58,29.54,29.12,29.63,29.08,28.64,28.46,27.81,27.55,27.03,26.45,27.18,27.73,28.43,28.33,28.92,29.30,29.58,29.69,30.10,29.94,30.33,30.37,30.56,30.56,30.70,30.76,30.75,30.70,30.72,30.58,30.40,30.35,30.10,29.89,29.75,29.20,29.38,28.72,29.06,28.18,28.74,28.74,29.31,28.94,29.46,28.92,28.77,29.35,29.00,28.32,28.34,28.91,27.89,27.82,26.47,27.25,28.32,26.71,26.41,27.87,27.80,29.01,29.22,29.51,29.81,29.88,30.10,30.36,30.12,30.41,30.13,30.35,30.30,30.59,30.53,30.71,30.63,30.36,30.40,30.32,29.98,30.08,30.18,29.93,29.77,30.05,29.89,29.56,29.74,29.93,29.58,30.06,29.96,30.24,30.24,30.53,30.54,30.72,30.60,30.32,30.50,30.37,30.48,30.31,30.09,30.12,30.08,29.98,29.73,29.85,29.75,29.38,29.55,29.50,28.93,28.47,28.96,29.34,28.37,28.19,29.27,28.71,29.44,29.67,29.63,29.96,29.50,29.74,29.40,29.85,30.04,30.31,30.13,29.93,30.42,30.45,30.04,30.16,30.57,30.53,30.33,30.56,30.66,30.51,30.56,30.70,30.74,30.68,30.62,30.73,30.50,30.67,30.71,30.41,30.49,30.61,30.50,30.23,30.44,30.55,30.15,30.17,30.39,30.16,29.81,29.79,29.40,29.54,30.02,30.09,29.62,30.13,29.71,29.21,29.83,29.27,29.81,29.69,30.05,29.88,29.26,29.36,29.05,28.24,28.93,28.61,28.28,27.63,26.87,25.74,25.75,25.30,24.92,24.24,24.12,23.95,22.23,21.37,20.92,18.91,15.91,14.47,14.01,15.87,16.16,17.80,15.24,14.87,17.59,17.61,16.29,17.53,18.90,18.69,18.37,19.89,20.21,20.37,19.86,21.52,21.83,20.55,19.60,19.88,19.98,18.82,16.86,17.77,17.78,16.42,15.04,16.77,15.84,12.82,13.73,14.87,15.74,14.31,15.57,12.81,11.64,8.37,12.62,13.03,11.26,9.98,12.98,11.94,11.69,10.89,11.88,9.36,10.13,11.90,13.96,14.94,15.53,16.90,15.79,12.77,14.93,14.13,17.00,18.77,19.51,17.78,17.68,19.81,20.23,18.31,18.86,17.90,16.35,16.59,14.28,14.91,12.64,9.55,8.02,5.42,5.49,6.22,5.86,9.36,9.60,11.96,14.93,17.26,15.78,18.97,15.97,14.54,12.30,10.03,8.38,6.19,4.35,2.69,0.78,2.49,4.16,5.81,7.39,10.11,10.86,12.75,15.23,15.22,14.02,16.21,15.59,13.74,15.56,17.27,16.43,16.49,18.17,18.09,16.24,19.55,20.22,19.09,19.13,20.94,20.70,20.37,19.24,19.58,18.03,15.91,16.21,16.96,17.61,18.14,18.83,21.47,21.44,18.88,20.37,21.42,20.94,18.92,20.84,21.65,20.62,19.08,21.21,20.83,18.88,19.94,19.56,19.00,18.56,20.06,21.18,20.70,20.64,21.99,22.22,22.76,24.54,20.15,19.54,18.39,16.20,17.91,18.84,17.74,16.66,19.78,18.61,17.60,19.89,20.98,20.43,20.48,22.47,22.43,23.78,22.24,23.20,21.47,23.24,23.06,21.31,22.33,21.81,21.27,20.79,19.37,14.51,16.38,15.71,15.97,15.72,18.01,18.62,21.51,21.64,22.78,21.80,20.12,19.51,18.73,17.22,19.15,16.04,19.87,17.98,19.96,20.81,20.04,18.87,18.60,18.76,20.51,20.25,20.09,20.69,21.59,20.83,22.60,21.77,23.64,23.80,22.67,23.17,21.95,22.54,22.84,21.84,21.64,21.29,22.69,22.55,23.59,23.48,22.79,23.22,23.60,22.69,24.15,22.68,23.11,24.52,23.88,22.61,23.31,23.61,22.14,21.95,22.83,22.93,20.84,21.11,22.80,22.29,20.99,22.77,23.63,24.98,24.87,25.10,26.11,26.11],[31.40,31.47,31.49,31.43,31.42,31.52,31.48,31.39,31.42,31.41,31.37,31.31,31.35,31.39,31.27,31.23,31.29,31.35,31.25,31.42,31.38,31.26,31.36,31.40,31.38,31.30,31.38,31.32,31.28,31.25,31.28,31.08,31.12,30.92,30.90,30.70,30.53,30.63,30.42,30.67,30.76,30.83,30.86,31.03,31.02,31.19,31.09,31.33,31.09,31.26,31.14,31.17,31.31,31.13,31.02,31.16,31.08,31.07,31.10,31.07,31.17,31.01,30.93,30.73,30.84,31.01,31.14,30.98,31.22,31.23,31.31,31.33,31.34,31.40,31.42,31.36,31.37,31.29,31.23,31.20,31.07,31.03,30.93,30.97,30.71,30.58,30.48,30.79,30.80,31.06,31.12,31.17,31.30,31.30,31.43,31.47,31.45,31.50,31.51,31.47,31.40,31.39,31.22,31.33,31.23,31.11,31.10,30.96,30.87,30.75,30.41,29.92,29.39,29.25,29.52,29.06,29.16,29.62,29.38,28.76,29.40,29.83,29.75,30.04,30.38,30.69,30.63,30.63,30.31,29.96,30.23,30.10,30.46,30.39,30.12,29.66,30.22,30.48,30.72,30.71,30.98,30.79,30.61,30.39,30.33,30.21,29.95,29.81,30.28,29.89,30.36,30.39,30.62,30.87,30.95,30.98,31.00,30.90,30.60,30.63,30.91,30.75,30.62,30.38,30.13,29.94,29.46,29.43,29.12,28.99,29.21,29.45,29.71,29.83,29.73,29.98,30.18,30.47,30.58,30.74,30.45,30.39,30.16,29.77,29.81,29.44,29.46,29.07,29.00,29.04,28.98,28.92,29.43,29.07,29.56,29.51,30.07,30.28,30.12,30.65,30.57,30.37,30.40,30.02,30.45,30.25,30.10,30.07,29.81,29.73,29.58,28.79,29.21,29.49,29.76,30.01,29.83,30.13,30.47,30.24,30.51,30.56,30.62,30.71,30.81,31.00,30.99,30.84,30.91,30.88,30.68,30.83,30.63,30.38,29.88,30.18,29.58,29.76,29.07,29.52,29.33,29.26,29.74,29.54,29.59,29.84,29.27,29.53,29.30,29.47,29.21,28.55,28.45,29.08,28.77,28.97,28.60,28.47,27.78,27.61,26.63,27.14,26.20,26.26,25.57,24.98,25.30,24.08,24.42,24.27,23.02,23.52,24.63,24.87,26.88,27.04,27.95,27.29,28.02,28.78,28.34,27.40,27.26,26.16,27.30,26.70,26.13,26.62,27.27,27.65,27.85,28.10,28.46,28.77,28.71,29.03,29.37,29.13,28.73,29.15,28.67,28.92,29.38,29.47,29.85,29.92,29.66,29.15,29.02,28.65,28.39,28.58,28.91,28.53,29.24,29.24,29.82,29.15,28.79,29.37,28.72,28.49,28.92,28.86,28.52,28.16,27.63,27.58,26.58,25.79,26.23,25.14,24.68,25.65,26.34,26.84,27.81,28.19,28.00,28.67,28.20,29.07,29.49,29.53,29.23,29.51,29.94,29.83,30.10,30.15,30.30,30.31,30.15,29.96,29.93,29.65,29.38,28.84,29.01,28.43,28.23,27.42,27.85,26.75,27.15,26.02,25.61,25.37,25.15,25.80,24.05,26.20,26.20,25.99,27.13,27.35,27.77,28.65,28.35,29.09,29.23,29.62,29.84,29.78,30.05,29.76,30.04,29.71,29.87,28.85,28.50,28.10,27.54,27.77,26.52,27.09,26.52,27.51,27.66,26.73,27.67,26.89,27.80,27.56,28.31,28.70,28.10,28.46,29.05,28.63,29.43,29.26,28.57,28.99,29.34,29.29,29.31,29.40,29.68,29.91,30.11,29.99,30.40,30.58,30.21,30.70,30.50,30.80,30.84,30.86,30.65,30.83,30.84,30.91,31.03,31.03,30.91,30.93,30.97,30.86,30.84,30.72,30.47,30.66,30.38,30.22,30.42,30.04,30.00,29.85,29.91,30.08,29.99,30.30,30.39,30.44,30.32,30.57,30.52,30.70,30.71,30.68,30.87,30.86,30.59,30.64,30.53,30.34,30.27,30.38,30.20,30.29,30.09,30.26,30.35,30.08,30.41,30.56,30.54,30.78,30.70,30.71,30.89,30.89,30.76,30.72,30.97,30.88,30.80,30.78,30.49,30.55,30.59,30.53,30.49,30.18,30.45,30.20,30.08,29.81,30.06,30.19,29.97,29.70,29.45,29.42,28.83,28.48,28.75,27.98,27.94,27.46,27.04,27.14,27.97,28.04,28.75,29.15,28.16,29.25,28.46,29.06,28.60,28.31,27.92,28.55,28.00,28.10,28.55,28.03,28.99,29.05,27.78,28.17,28.76,28.12,27.30,26.11,24.98,24.93,25.96,25.94,27.65,26.95,26.94,28.05,28.70,28.64,29.34,29.51,29.17,28.93,29.39,29.02,29.35,29.36,29.48,28.77,29.31,28.14,28.75,27.81,28.35,28.46,27.07,27.29,25.63,26.42,25.93,26.25,25.57,24.63,24.51,24.42,25.84,26.11,26.61,27.62,28.95,28.54,29.47,29.40,29.87,30.06,30.03,30.01,30.02,29.68,29.20,28.09,27.98,26.66,27.12,25.95,26.56,26.56,27.10,27.55,28.33,28.01,29.16,29.41,29.10,29.44,28.70,29.09,28.66,29.04,29.35,29.30,28.82,28.48,28.54,27.95,28.63,28.06,27.42,26.96,26.10,26.01,25.06,24.64,25.44,26.23,27.01,26.92,27.56,28.11,28.77,28.76,29.43,29.32,29.76,29.91,30.09,30.19,30.29,30.39,30.35,30.22,30.28,30.06,29.96,29.78,29.56,29.19,29.03,28.26,28.53,27.66,28.16,27.20,27.96,28.01,28.61,28.20,28.90,28.34,28.09,28.77,28.38,27.45,27.61,28.20,27.00,27.05,25.70,26.54,27.45,25.97,25.55,27.00,27.10,28.22,28.60,28.93,29.30,29.27,29.69,29.91,29.62,29.88,29.55,29.87,29.85,30.16,30.12,30.32,30.25,29.96,29.99,29.94,29.53,29.62,29.77,29.37,29.27,29.61,29.32,28.85,29.16,29.40,28.80,29.52,29.33,29.77,29.87,30.14,30.12,30.27,30.24,29.87,30.12,29.90,30.05,29.88,29.62,29.61,29.57,29.57,29.20,29.14,29.13,28.70,28.94,28.89,28.08,27.54,28.26,28.68,27.54,27.48,28.64,28.04,28.86,29.19,29.04,29.37,28.87,29.01,28.61,29.33,29.35,29.73,29.59,29.30,29.87,29.97,29.53,29.69,30.06,30.12,29.95,30.15,30.22,30.11,30.20,30.29,30.40,30.32,30.29,30.35,30.19,30.26,30.24,30.00,30.14,30.17,29.97,29.77,29.92,29.92,29.49,29.60,29.74,29.38,29.09,29.00,28.57,28.81,29.34,29.31,28.84,29.38,28.90,28.29,29.20,28.62,29.17,29.00,29.50,29.31,28.61,28.69,28.41,27.31,28.12,27.57,27.27,26.57,25.69,24.48,24.50,23.38,22.43,22.43,21.34,21.32,19.31,18.33,17.65,16.25,13.36,12.35,12.81,13.74,13.80,14.61,13.31,12.33,14.23,14.50,12.42,12.81,14.86,14.12,12.87,13.93,14.96,14.23,13.11,14.47,14.55,13.28,12.70,13.46,12.78,11.82,11.22,11.95,11.67,9.51,9.87,10.96,8.78,7.18,8.90,9.79,11.39,11.55,12.37,9.14,8.67,7.19,10.14,10.90,9.48,8.90,10.09,7.19,6.64,6.36,5.99,4.01,5.15,6.86,8.79,9.70,10.96,11.97,10.29,8.52,8.95,8.00,10.36,12.19,12.85,11.27,12.24,13.73,14.46,12.89,13.93,13.53,11.49,12.30,10.06,11.50,9.86,6.59,6.83,3.84,4.55,4.14,4.61,7.54,8.35,9.85,12.15,14.76,13.88,17.44,15.80,15.87,13.14,11.24,9.53,7.43,6.63,4.69,2.06,0.77,2.01,3.21,4.37,7.57,9.64,9.63,12.10,11.51,11.53,12.17,11.40,9.25,10.71,11.57,9.55,9.23,11.80,11.44,9.87,11.50,12.90,12.23,11.91,14.06,13.06,13.02,11.37,12.17,11.61,8.85,9.11,10.59,10.98,13.02,13.22,14.78,14.73,12.93,13.23,14.49,13.87,12.25,13.62,13.93,13.22,11.74,13.44,12.90,12.05,13.24,13.26,13.59,13.67,13.85,14.67,15.18,15.26,15.64,16.87,17.68,19.74,18.53,17.40,16.32,14.73,15.78,15.84,15.79,15.36,16.51,15.90,15.70,17.28,17.81,16.72,17.16,19.11,18.58,19.14,18.14,18.43,16.85,18.95,18.15,16.39,18.03,18.34,17.83,15.96,15.29,12.84,15.41,12.40,14.15,12.44,15.26,14.98,17.33,17.64,18.48,17.55,16.17,15.05,15.48,13.29,15.42,11.77,14.70,13.52,15.03,14.75,13.33,11.93,13.20,13.04,14.57,14.47,14.66,16.19,17.24,16.14,18.57,17.44,20.21,20.29,18.89,19.26,17.93,18.03,17.90,16.76,16.62,16.45,17.11,17.79,18.82,18.96,18.37,18.28,19.02,18.44,19.75,18.53,19.37,20.89,20.55,19.12,19.37,20.13,19.24,18.21,19.16,19.61,17.53,17.08,19.37,19.13,17.84,20.14,21.28,22.96,23.00,23.62,24.45,24.68],[31.26,31.39,31.43,31.36,31.36,31.45,31.38,31.31,31.32,31.33,31.29,31.24,31.30,31.32,31.20,31.18,31.24,31.27,31.20,31.35,31.31,31.21,31.32,31.36,31.30,31.24,31.32,31.31,31.23,31.18,31.17,30.99,30.97,30.76,30.71,30.36,30.19,30.28,30.06,30.42,30.53,30.58,30.58,30.87,30.81,31.07,30.96,31.25,30.97,31.17,31.07,31.09,31.27,31.05,30.89,31.04,30.98,31.01,31.00,30.98,31.09,30.91,30.79,30.49,30.64,30.83,31.01,30.89,31.13,31.14,31.23,31.24,31.23,31.32,31.30,31.25,31.28,31.19,31.14,31.12,31.02,30.92,30.77,30.79,30.46,30.37,30.28,30.74,30.69,30.94,31.02,31.10,31.21,31.21,31.36,31.38,31.39,31.43,31.43,31.39,31.31,31.33,31.15,31.27,31.14,31.02,30.97,30.84,30.71,30.59,30.13,28.99,28.57,28.86,29.00,28.47,28.57,29.19,28.94,28.32,29.16,29.56,29.37,29.68,30.10,30.46,30.46,30.33,29.98,29.54,29.95,29.92,30.32,30.25,29.95,29.43,30.00,30.39,30.64,30.64,30.96,30.76,30.52,30.27,30.20,29.93,29.65,29.49,30.06,29.62,30.16,30.11,30.44,30.72,30.81,30.82,30.85,30.74,30.35,30.41,30.70,30.54,30.39,30.03,29.84,29.67,29.19,28.99,28.73,28.39,28.62,28.79,29.35,29.60,29.43,29.91,30.02,30.31,30.42,30.56,30.18,30.17,30.01,29.64,29.69,29.18,29.02,28.41,28.47,28.48,28.43,28.54,29.14,28.68,29.45,29.30,29.81,30.01,29.87,30.40,30.41,30.18,30.23,29.87,30.22,30.03,29.79,29.81,29.40,29.36,29.03,28.02,28.57,29.06,29.40,29.76,29.66,29.93,30.24,29.95,30.31,30.39,30.34,30.54,30.60,30.84,30.81,30.63,30.71,30.72,30.50,30.71,30.40,30.13,29.61,29.89,29.24,29.54,28.78,29.22,28.88,28.86,29.40,29.15,29.22,29.62,28.79,29.20,28.97,29.21,28.74,28.16,27.89,28.42,27.97,27.97,27.26,27.17,26.38,25.71,24.89,25.23,24.41,24.55,23.62,23.20,23.35,21.92,21.83,22.12,20.51,20.48,21.97,22.69,25.14,25.43,26.83,26.09,27.21,28.18,27.35,26.00,26.08,24.66,26.19,25.69,24.97,25.56,26.35,26.87,26.99,27.37,27.99,28.25,28.12,28.37,28.89,28.50,27.97,28.39,28.02,28.32,28.83,28.95,29.45,29.61,29.20,28.76,28.40,27.87,27.44,27.89,28.37,27.90,28.74,28.92,29.59,28.59,28.28,28.97,28.20,27.83,28.39,28.00,27.73,27.09,26.22,26.10,24.93,23.37,24.05,22.84,21.99,23.34,24.60,24.95,26.42,26.85,26.36,27.62,26.92,28.24,28.85,29.01,28.67,28.90,29.58,29.42,29.87,29.87,30.19,30.18,30.03,29.77,29.63,29.27,28.75,28.00,28.15,27.29,26.90,25.68,26.30,24.47,25.59,23.72,23.69,23.31,23.10,24.29,22.10,24.53,24.77,24.65,26.12,26.32,27.16,28.11,27.70,28.78,28.95,29.39,29.76,29.56,29.94,29.54,29.87,29.36,29.50,28.13,27.56,26.80,25.98,26.24,24.66,25.85,24.94,26.36,26.49,25.04,26.17,24.88,26.39,25.99,27.20,27.83,27.04,27.71,28.29,27.55,28.79,28.71,27.68,28.22,28.59,28.38,28.53,28.80,29.17,29.53,29.86,29.66,30.10,30.31,29.96,30.41,30.14,30.40,30.59,30.58,30.30,30.55,30.63,30.71,30.86,30.80,30.67,30.67,30.78,30.57,30.61,30.51,30.18,30.44,30.10,29.82,30.10,29.65,29.58,29.32,29.28,29.57,29.42,29.75,29.92,30.07,29.92,30.26,30.27,30.39,30.47,30.44,30.64,30.61,30.32,30.36,30.30,30.09,29.94,29.98,29.77,29.89,29.58,29.75,29.97,29.65,30.10,30.25,30.23,30.55,30.43,30.34,30.56,30.61,30.44,30.39,30.73,30.63,30.51,30.53,30.19,30.22,30.20,30.08,30.10,29.75,30.14,29.78,29.80,29.28,29.71,29.92,29.53,29.18,28.69,28.76,27.82,27.12,27.51,26.40,26.55,25.78,25.17,25.53,26.65,26.96,27.69,28.30,27.27,28.42,27.32,28.17,27.50,26.81,26.34,27.33,26.88,27.04,27.57,27.37,28.54,28.67,27.14,27.47,28.19,27.39,26.16,24.55,23.27,23.08,24.22,24.39,26.60,26.21,25.76,27.01,27.93,27.74,28.83,28.98,28.30,28.07,28.60,27.81,28.51,28.56,28.75,27.86,28.58,27.18,27.85,26.68,27.05,27.49,25.62,26.13,23.76,25.24,24.30,24.47,23.71,22.38,21.80,22.10,23.72,24.28,25.26,26.58,28.33,27.70,28.87,28.77,29.29,29.58,29.51,29.61,29.59,29.25,28.52,27.20,26.78,24.98,25.49,23.89,24.97,24.48,25.18,26.05,27.19,26.88,28.26,28.60,28.22,28.69,27.61,28.28,27.52,27.99,28.57,28.31,27.78,27.22,27.37,26.38,27.38,26.74,25.84,25.37,24.17,23.66,22.68,22.04,23.24,23.92,25.28,25.17,26.13,27.09,28.21,28.04,28.98,28.84,29.46,29.69,29.83,30.11,30.19,30.26,30.19,30.09,30.16,29.87,29.84,29.52,29.28,28.72,28.35,27.26,27.69,26.15,27.07,25.54,26.76,27.09,27.80,27.38,28.06,27.56,27.25,28.09,27.63,26.55,26.63,27.30,26.04,26.31,24.47,25.34,26.62,24.83,24.19,25.88,25.83,27.50,27.98,28.41,28.84,28.82,29.31,29.63,29.27,29.65,29.21,29.51,29.47,29.94,29.91,30.11,29.97,29.60,29.66,29.65,29.22,29.27,29.41,29.00,28.79,29.18,28.84,28.30,28.59,28.79,28.15,28.83,28.68,29.34,29.34,29.78,29.76,29.98,29.92,29.48,29.86,29.60,29.77,29.50,29.22,29.20,29.14,29.12,28.63,28.61,28.49,28.31,28.31,28.16,27.39,26.55,27.50,27.94,26.62,26.41,28.05,27.33,28.40,28.83,28.55,28.89,28.18,28.27,27.60,28.78,28.70,29.27,29.25,28.80,29.43,29.70,29.10,29.31,29.76,29.82,29.59,29.82,29.95,29.80,29.94,30.08,30.22,30.16,30.11,30.21,30.00,29.96,30.05,29.86,29.92,29.84,29.66,29.52,29.63,29.54,28.98,29.13,29.29,28.66,28.30,28.19,27.40,27.94,28.71,28.54,27.85,28.43,27.51,26.73,28.33,27.74,28.54,28.20,29.01,28.76,27.89,28.10,27.50,25.94,27.27,26.11,25.95,25.17,23.01,21.36,22.45,19.98,18.78,19.56,16.85,14.71,13.25,12.71,10.59,8.41,6.06,5.32,5.18,6.47,6.82,7.32,6.07,6.55,7.28,7.05,6.26,7.13,7.53,6.63,6.89,8.19,8.08,7.47,7.60,8.49,9.18,8.58,7.60,7.89,8.09,7.19,6.67,7.05,7.03,6.10,5.70,6.55,5.67,4.84,5.00,5.43,6.51,6.08,5.83,4.54,4.06,2.91,5.04,4.87,3.33,2.89,3.77,3.84,3.92,3.21,3.15,2.33,2.28,3.10,3.78,3.96,3.73,4.02,3.52,2.81,3.83,4.07,5.12,5.07,5.60,5.31,4.77,5.68,6.19,5.48,5.64,5.54,4.60,4.14,3.11,3.44,3.07,2.28,2.16,1.96,2.61,3.15,3.62,4.94,6.04,6.61,8.92,11.47,11.75,15.78,13.71,14.49,12.44,11.29,10.10,7.64,7.18,5.07,3.14,1.58,0.77,1.28,1.98,2.48,2.65,3.43,4.36,4.83,5.19,5.48,4.66,4.32,5.76,5.46,4.81,5.44,6.25,5.84,5.88,6.62,6.96,6.80,7.12,8.61,7.79,7.78,6.99,7.14,6.99,6.18,5.93,6.35,6.77,7.77,7.86,8.93,8.82,7.71,8.07,8.83,8.43,7.35,8.40,8.78,7.91,7.32,8.61,8.18,7.50,8.39,8.08,8.19,7.77,8.18,9.17,9.06,8.57,9.93,10.06,10.91,13.32,16.35,15.25,13.56,13.11,13.37,12.43,11.73,12.72,12.54,12.37,12.20,12.99,13.01,12.51,12.64,13.35,13.35,14.13,13.61,14.53,13.24,14.98,14.66,13.99,14.32,14.03,13.68,13.11,12.02,10.92,11.76,10.30,11.43,9.76,12.32,11.71,12.51,12.89,13.76,12.50,12.38,12.15,11.48,10.66,12.02,11.30,11.30,11.53,12.64,13.08,12.39,11.39,12.42,11.45,12.35,11.99,12.22,12.05,12.25,11.90,13.19,13.20,14.28,14.12,13.40,13.62,12.75,12.85,13.31,12.13,12.94,12.60,13.72,13.47,14.66,14.03,13.41,13.47,13.69,13.54,14.39,13.22,13.92,15.25,14.57,13.98,13.87,14.56,14.00,13.34,13.65,14.43,13.15,13.37,14.26,14.89,15.20,15.95,17.91,19.14,20.12,20.85,21.62,22.24],[31.25,31.38,31.43,31.36,31.34,31.43,31.38,31.28,31.31,31.33,31.28,31.21,31.28,31.32,31.18,31.13,31.23,31.26,31.21,31.34,31.29,31.18,31.31,31.34,31.28,31.23,31.30,31.29,31.22,31.16,31.15,30.94,30.91,30.68,30.62,30.31,30.20,30.19,30.04,30.35,30.45,30.50,30.51,30.80,30.75,31.03,30.94,31.26,30.94,31.18,31.08,31.06,31.28,31.07,30.88,31.08,30.97,30.96,30.99,30.97,31.05,30.89,30.71,30.46,30.58,30.82,30.95,30.78,31.07,31.10,31.23,31.22,31.20,31.31,31.30,31.24,31.26,31.15,31.08,31.05,30.90,30.91,30.66,30.77,30.44,30.24,30.19,30.54,30.60,30.87,30.95,31.00,31.17,31.17,31.35,31.36,31.37,31.42,31.42,31.39,31.29,31.30,31.13,31.24,31.11,30.97,30.90,30.81,30.64,30.56,30.12,29.04,28.60,28.85,29.07,28.39,28.49,29.12,28.87,28.31,29.04,29.50,29.29,29.56,30.03,30.38,30.34,30.19,29.71,29.39,29.85,29.78,30.15,30.03,29.85,29.36,29.96,30.25,30.52,30.42,30.81,30.58,30.41,30.20,29.99,29.86,29.45,29.31,29.91,29.48,29.93,30.00,30.25,30.57,30.64,30.65,30.74,30.61,30.21,30.26,30.62,30.41,30.31,29.96,29.77,29.54,29.16,28.97,28.69,28.34,28.54,28.85,29.25,29.54,29.37,29.78,29.93,30.18,30.30,30.44,30.07,30.03,29.88,29.53,29.60,29.11,28.94,28.46,28.34,28.34,28.46,28.38,29.11,28.60,29.34,29.15,29.68,29.82,29.77,30.34,30.32,30.10,30.12,29.77,30.05,29.85,29.71,29.69,29.39,29.31,28.98,28.19,28.65,29.03,29.35,29.68,29.53,29.75,30.11,29.88,30.10,30.15,30.24,30.27,30.52,30.73,30.71,30.52,30.61,30.58,30.38,30.52,30.29,30.01,29.46,29.81,29.06,29.40,28.63,29.22,28.85,28.88,29.39,29.20,29.18,29.53,28.76,29.17,28.78,29.20,28.69,28.09,27.90,28.44,27.99,27.88,27.37,27.29,26.38,25.75,24.81,25.22,24.39,24.41,23.55,22.90,22.93,21.46,21.76,21.80,20.42,20.40,21.98,22.55,25.18,25.03,26.57,25.74,26.91,27.99,27.23,25.76,25.90,24.54,26.20,25.65,25.19,25.52,26.54,26.80,26.94,27.59,27.84,28.09,27.97,28.30,28.78,28.52,27.96,28.46,27.95,28.27,28.88,28.67,29.37,29.49,29.14,28.76,28.38,27.79,27.31,27.70,28.22,27.58,28.52,28.68,29.40,28.51,28.11,28.83,27.86,27.34,28.12,27.68,27.45,26.85,25.72,25.64,24.45,22.98,23.77,22.38,21.81,22.81,24.28,24.39,26.21,26.74,26.08,27.35,26.43,27.86,28.37,28.68,28.36,28.69,29.39,29.29,29.79,29.79,30.04,30.11,29.91,29.65,29.44,29.05,28.54,27.65,27.94,26.89,26.68,25.39,26.12,24.25,25.59,23.60,23.90,23.07,23.22,24.60,22.52,24.72,24.50,24.52,25.60,25.98,26.82,27.85,27.68,28.67,29.02,29.38,29.80,29.60,29.95,29.55,29.86,29.32,29.31,27.90,27.44,26.64,25.91,26.30,24.65,25.79,24.90,26.17,26.49,24.87,26.20,24.52,26.34,25.74,27.14,27.64,26.73,27.30,27.80,27.13,28.39,28.30,27.14,27.81,28.31,28.16,28.08,28.50,28.95,29.43,29.66,29.61,30.02,30.15,29.73,30.23,29.98,30.24,30.44,30.48,30.18,30.42,30.55,30.61,30.77,30.69,30.54,30.56,30.68,30.42,30.43,30.34,29.99,30.26,29.99,29.71,29.87,29.48,29.45,29.11,29.05,29.46,29.23,29.63,29.76,29.98,29.74,30.15,30.16,30.21,30.30,30.28,30.55,30.54,30.21,30.31,30.18,29.89,29.83,29.81,29.58,29.74,29.45,29.65,29.84,29.52,29.93,30.16,30.14,30.51,30.37,30.29,30.50,30.54,30.40,30.34,30.68,30.58,30.44,30.48,30.12,30.11,30.04,29.96,29.99,29.55,29.99,29.63,29.65,29.31,29.71,29.72,29.33,29.09,28.43,28.55,27.33,26.83,27.11,25.96,26.08,25.15,24.68,25.02,26.06,26.38,27.17,27.87,26.60,27.91,26.78,27.69,26.97,26.42,26.08,27.21,26.39,26.81,27.23,26.91,28.29,28.27,26.86,27.39,27.93,27.11,25.87,24.45,23.44,23.01,24.08,24.14,26.41,26.02,25.43,26.73,27.87,27.57,28.62,28.80,28.17,27.78,28.43,27.66,28.23,28.26,28.35,27.42,28.17,26.63,27.30,25.98,26.45,27.04,25.19,25.87,23.28,24.99,24.28,24.22,23.77,22.44,21.85,21.76,23.32,23.70,25.03,26.15,27.97,27.30,28.53,28.44,29.01,29.38,29.34,29.39,29.32,28.88,28.05,26.71,26.28,24.59,24.93,23.28,24.55,24.03,24.71,25.44,26.64,26.18,27.81,28.18,27.72,28.20,27.10,27.82,27.06,27.43,28.20,28.02,27.55,26.78,26.98,25.85,26.98,26.13,25.47,24.90,23.83,23.06,22.31,21.53,22.84,23.52,24.76,24.71,25.73,26.75,27.84,27.65,28.75,28.63,29.28,29.52,29.67,30.03,30.09,30.18,30.15,29.93,30.03,29.74,29.67,29.36,29.04,28.43,28.18,27.01,27.65,25.91,27.04,25.26,26.89,26.85,27.70,27.16,27.82,27.26,27.07,27.90,27.20,26.11,26.44,27.06,25.97,25.94,24.80,25.48,26.62,24.92,24.39,25.98,25.72,27.37,27.69,28.32,28.64,28.63,28.95,29.37,29.14,29.52,29.04,29.42,29.48,29.81,29.77,30.02,29.90,29.56,29.56,29.42,29.16,29.28,29.21,28.89,28.81,29.18,28.66,28.22,28.58,28.75,28.08,28.79,28.50,29.12,29.33,29.64,29.64,29.95,29.82,29.42,29.70,29.45,29.62,29.39,29.23,29.13,29.18,29.14,28.55,28.57,28.63,28.38,28.33,28.33,27.59,26.58,27.38,28.05,26.61,26.11,27.97,27.03,28.24,28.76,28.56,28.82,28.07,28.23,27.64,28.70,28.64,29.22,29.12,28.73,29.38,29.63,29.11,29.28,29.71,29.80,29.53,29.78,29.92,29.83,29.91,30.04,30.21,30.12,30.11,30.17,30.01,30.02,30.00,29.84,29.92,29.77,29.62,29.51,29.59,29.48,28.97,29.08,29.21,28.63,28.20,27.95,27.39,27.86,28.65,28.47,27.80,28.25,27.46,26.58,28.35,27.65,28.37,28.07,28.85,28.58,27.71,27.86,27.42,25.62,27.31,26.02,26.00,25.06,23.31,21.89,22.65,20.29,18.34,19.37,16.36,13.88,12.64,11.93,9.08,6.73,4.03,3.06,2.76,3.47,3.90,3.96,3.31,3.39,4.06,3.95,3.23,4.03,4.39,3.84,3.97,4.60,4.68,4.24,4.26,4.96,5.36,4.98,4.23,4.47,4.74,4.24,3.66,4.21,4.30,3.37,3.13,3.86,3.52,2.70,2.84,3.32,3.88,3.30,3.46,2.61,2.50,1.94,2.51,2.64,2.16,1.78,2.26,2.07,2.24,2.32,1.71,1.38,1.45,2.03,2.48,2.80,2.66,2.84,2.50,1.90,2.25,2.07,2.84,3.15,3.22,3.04,2.90,3.56,3.67,3.27,3.46,3.25,2.80,2.73,2.27,2.33,1.97,1.69,1.62,1.67,2.17,2.90,3.48,4.68,5.80,6.54,9.26,12.15,13.16,15.40,14.80,15.58,12.52,11.75,10.54,7.29,7.02,5.31,3.45,2.18,0.96,0.76,0.94,1.37,1.75,2.10,2.41,2.67,2.79,3.07,2.59,2.31,2.99,3.04,2.50,2.84,3.41,3.25,2.98,3.65,3.81,3.69,3.84,4.75,4.43,4.38,3.97,4.25,3.83,3.17,3.58,3.92,3.86,4.53,4.78,5.29,5.35,4.61,4.72,5.41,5.03,4.52,5.08,5.48,4.88,4.37,5.24,5.28,4.67,5.14,4.81,4.97,4.60,4.80,5.49,5.36,5.14,6.14,7.49,8.51,10.91,14.92,13.92,12.70,11.90,11.81,11.32,10.26,11.03,11.06,10.76,10.98,11.33,11.46,11.13,11.76,11.55,11.30,11.41,10.99,11.27,10.76,12.31,11.72,11.58,11.55,11.33,11.52,11.41,10.87,9.54,9.78,9.81,9.51,9.84,9.78,9.78,10.62,11.17,11.41,10.81,10.64,10.09,9.87,9.95,10.30,9.59,10.31,9.31,10.63,9.53,9.67,7.90,10.07,9.56,10.73,10.07,11.28,10.32,10.65,10.52,11.22,10.79,11.89,11.48,11.25,11.53,10.85,10.69,10.93,10.50,10.68,10.10,10.53,9.93,11.44,11.05,10.59,11.02,10.83,10.94,11.89,10.92,11.97,12.37,12.72,11.62,11.99,12.05,12.22,11.25,11.65,12.50,12.05,11.29,12.23,13.17,12.96,14.57,16.56,18.06,19.21,20.35,21.42,21.77],[31.12,31.28,31.35,31.28,31.27,31.34,31.29,31.21,31.25,31.26,31.20,31.16,31.23,31.25,31.11,31.12,31.18,31.18,31.15,31.27,31.23,31.12,31.24,31.27,31.21,31.15,31.21,31.22,31.11,31.13,31.06,30.90,30.84,30.69,30.62,30.24,30.11,30.12,29.98,30.23,30.35,30.45,30.43,30.74,30.74,30.93,30.88,31.12,30.90,31.09,31.03,31.01,31.19,31.02,30.78,31.05,30.91,30.93,30.96,30.86,30.99,30.84,30.66,30.38,30.55,30.74,30.92,30.78,31.04,31.10,31.20,31.18,31.16,31.24,31.22,31.17,31.21,31.13,31.10,31.01,30.98,30.83,30.62,30.69,30.42,30.17,30.10,30.56,30.68,30.94,30.93,31.03,31.12,31.13,31.27,31.28,31.31,31.36,31.33,31.31,31.21,31.22,31.11,31.19,31.04,30.95,30.87,30.73,30.67,30.45,30.08,28.56,28.20,28.88,28.86,28.16,28.23,29.11,28.79,28.15,29.07,29.57,29.31,29.60,30.04,30.33,30.30,30.15,29.76,29.47,29.83,29.90,30.18,30.13,29.86,29.47,29.93,30.30,30.52,30.60,30.84,30.70,30.36,30.20,30.10,29.90,29.50,29.47,29.94,29.60,30.02,30.07,30.29,30.55,30.65,30.63,30.74,30.59,30.24,30.30,30.60,30.41,30.32,29.99,29.75,29.55,29.16,28.75,28.45,27.94,28.02,28.28,28.96,29.51,29.22,29.76,29.90,30.14,30.28,30.45,30.07,30.00,29.84,29.53,29.56,28.98,28.71,27.89,27.93,27.99,28.01,28.13,28.98,28.36,29.27,29.07,29.68,29.91,29.81,30.36,30.33,30.16,30.13,29.71,30.05,29.73,29.52,29.56,29.03,29.07,28.65,27.62,28.24,28.83,29.19,29.59,29.53,29.75,30.17,29.90,30.17,30.24,30.31,30.36,30.54,30.75,30.72,30.54,30.61,30.60,30.42,30.51,30.31,30.01,29.51,29.86,29.19,29.41,28.44,29.12,28.59,28.51,29.25,29.02,29.16,29.60,28.73,29.21,28.88,29.34,28.70,27.78,27.64,28.33,27.58,27.22,26.17,25.93,25.08,24.42,23.71,23.87,23.48,23.40,22.68,22.29,22.42,21.21,21.03,21.21,19.68,19.42,21.74,22.07,25.02,24.90,26.38,25.64,26.80,27.72,26.77,25.29,25.72,24.61,26.00,25.42,24.92,25.50,26.26,26.56,26.94,27.27,27.56,27.89,27.84,28.09,28.61,28.42,27.91,28.47,28.11,28.33,28.91,28.69,29.46,29.59,29.15,28.81,28.36,27.73,27.29,27.87,28.04,27.70,28.51,28.81,29.40,28.37,28.14,28.77,27.85,27.41,28.15,27.57,27.41,26.75,25.91,25.49,24.54,22.41,23.24,22.01,21.42,22.45,24.29,24.40,26.06,26.55,25.85,27.34,26.43,28.07,28.53,28.75,28.61,28.83,29.50,29.44,29.87,29.96,30.17,30.14,30.04,29.75,29.62,29.19,28.72,27.84,28.02,26.84,26.55,25.00,25.72,23.63,25.30,23.05,23.68,23.11,22.47,24.06,21.71,24.36,24.32,23.96,25.28,25.72,26.76,27.85,27.50,28.80,29.08,29.55,29.90,29.68,30.02,29.54,29.79,29.35,29.33,27.73,27.17,26.17,25.38,25.75,23.92,25.26,24.38,26.19,26.37,24.80,25.84,24.36,25.95,25.34,26.91,27.63,26.73,27.35,27.95,27.07,28.44,28.44,27.36,27.68,28.13,27.97,27.80,28.24,28.74,29.33,29.58,29.50,29.94,30.03,29.68,30.22,29.96,30.27,30.41,30.40,30.15,30.35,30.48,30.58,30.75,30.68,30.53,30.49,30.62,30.38,30.38,30.33,29.98,30.23,29.91,29.51,29.88,29.47,29.34,29.02,28.87,29.40,29.19,29.41,29.68,29.83,29.64,30.08,30.03,30.14,30.27,30.18,30.47,30.37,30.13,30.12,30.07,29.79,29.64,29.76,29.45,29.66,29.31,29.53,29.79,29.45,29.83,30.06,29.97,30.37,30.26,30.23,30.39,30.42,30.37,30.32,30.61,30.52,30.41,30.39,30.08,30.04,29.97,29.87,29.97,29.48,29.85,29.42,29.45,29.03,29.47,29.64,29.18,28.84,28.17,28.27,26.84,26.50,26.84,26.05,25.99,25.23,24.88,25.03,26.17,26.62,27.41,28.09,26.91,28.00,26.94,27.76,26.96,26.44,25.89,27.00,26.27,26.73,27.12,27.22,28.30,28.38,27.18,27.58,28.03,27.41,26.02,24.37,23.07,22.92,24.03,24.37,26.82,26.20,25.45,26.66,27.98,27.66,28.67,28.80,28.18,27.78,28.26,27.50,28.12,28.25,28.37,27.63,28.30,27.05,27.54,26.45,26.76,27.22,25.55,26.19,23.20,25.07,24.26,24.36,23.51,21.92,21.41,21.66,23.23,23.93,24.97,26.50,27.98,27.66,28.76,28.57,29.06,29.24,29.23,29.34,29.29,29.03,28.23,26.91,26.48,24.71,25.08,23.49,24.70,23.99,24.67,25.51,26.91,26.42,27.90,28.22,27.87,28.26,27.28,27.83,27.16,27.56,28.26,28.00,27.54,26.73,27.00,25.99,27.05,26.29,25.35,25.13,23.92,22.84,22.18,21.41,22.74,23.40,24.85,24.51,25.62,26.78,27.91,27.68,28.87,28.75,29.44,29.60,29.84,30.14,30.17,30.25,30.22,30.05,30.15,29.86,29.81,29.46,29.08,28.57,28.23,26.93,27.40,25.91,26.82,25.19,26.78,26.80,27.58,27.23,27.82,27.20,26.98,28.03,27.37,26.27,26.51,27.22,25.64,26.05,24.24,25.15,26.42,24.88,23.86,25.59,25.52,27.18,27.66,28.27,28.76,28.76,29.15,29.48,29.31,29.61,29.14,29.52,29.53,29.94,29.95,30.10,29.97,29.67,29.67,29.57,29.29,29.33,29.37,29.05,28.83,29.21,28.77,28.13,28.58,28.63,27.73,28.68,28.32,29.19,29.29,29.68,29.71,30.02,29.83,29.43,29.82,29.63,29.72,29.45,29.28,29.14,29.09,29.11,28.68,28.60,28.20,28.11,27.97,28.05,27.20,26.41,27.05,27.99,26.78,26.08,27.99,27.11,28.23,28.82,28.53,28.85,28.03,28.14,27.40,28.75,28.69,29.20,29.20,28.78,29.39,29.71,29.22,29.44,29.76,29.87,29.69,29.84,29.95,29.92,30.00,30.04,30.20,30.14,30.02,30.20,30.08,30.02,30.01,29.92,30.04,29.84,29.68,29.64,29.66,29.46,29.05,29.18,29.25,28.60,28.16,27.90,27.08,27.73,28.59,28.38,27.57,28.13,27.25,26.21,28.15,27.53,28.42,27.94,28.83,28.53,27.76,27.99,27.39,25.69,27.22,25.70,26.04,25.09,22.47,20.81,21.95,18.31,17.22,18.67,15.11,12.55,11.99,10.60,8.49,6.06,3.42,2.42,2.04,2.68,2.90,3.04,2.45,2.56,3.07,2.99,2.41,2.96,3.29,2.96,2.94,3.55,3.55,3.36,3.36,3.75,4.10,3.94,3.37,3.44,3.73,3.34,2.76,3.09,3.32,2.68,2.43,2.99,2.75,2.14,2.16,2.51,2.91,2.51,2.69,2.06,2.05,1.54,1.95,2.00,1.59,1.32,1.63,1.66,1.90,2.04,1.29,1.23,1.26,1.86,2.07,2.17,2.00,2.16,1.92,1.46,1.92,1.64,2.19,2.32,2.55,2.23,2.07,2.65,2.87,2.51,2.54,2.45,1.94,1.93,1.53,1.65,1.46,1.20,1.20,1.51,2.15,3.00,3.64,4.72,6.13,6.29,10.51,12.55,12.50,16.27,14.85,15.66,14.14,13.21,11.62,7.73,7.52,5.43,3.41,2.47,1.37,0.88,0.76,0.89,1.21,1.42,1.72,1.89,1.99,2.20,1.89,1.70,2.24,2.21,1.85,2.23,2.63,2.41,2.34,2.87,3.17,2.96,3.25,3.93,3.64,3.65,3.18,3.53,3.19,2.65,2.99,3.30,3.32,3.95,4.11,4.48,4.69,3.94,3.98,4.53,4.36,3.68,4.20,4.59,4.02,3.52,4.32,4.35,3.65,4.10,3.71,3.85,3.46,3.59,4.20,4.13,3.95,4.81,6.33,7.86,10.39,15.31,14.27,12.70,12.05,11.60,10.28,10.03,10.28,10.07,9.82,10.84,10.47,10.37,10.32,11.12,11.23,10.48,11.73,10.51,11.39,10.47,12.15,11.79,11.61,11.85,10.84,11.15,10.37,10.23,10.10,9.76,9.91,9.65,9.07,9.44,9.53,9.90,10.37,10.72,9.84,9.21,10.16,9.65,9.95,10.87,10.60,11.30,10.41,10.72,10.61,9.90,8.54,10.50,9.97,10.56,10.77,12.25,9.70,9.45,9.48,10.72,9.96,11.38,11.30,10.50,10.70,9.84,10.00,11.18,9.78,11.18,10.41,10.73,10.19,11.63,11.20,10.29,10.74,10.80,10.35,12.75,10.65,11.81,12.71,12.57,10.95,11.49,12.04,11.55,10.50,10.79,12.34,10.74,10.46,11.49,12.73,12.65,13.78,15.79,17.08,18.36,19.28,20.50,21.70],[31.12,31.29,31.34,31.27,31.25,31.32,31.28,31.16,31.20,31.23,31.15,31.11,31.16,31.21,31.04,31.05,31.12,31.15,31.14,31.26,31.22,31.11,31.25,31.27,31.19,31.13,31.21,31.21,31.10,31.08,31.03,30.87,30.80,30.61,30.53,30.15,29.97,29.98,29.84,30.16,30.27,30.39,30.35,30.72,30.67,30.87,30.82,31.13,30.87,31.10,31.01,30.98,31.20,30.99,30.77,31.05,30.90,30.88,30.93,30.87,30.93,30.75,30.61,30.34,30.51,30.69,30.84,30.74,30.94,31.00,31.10,31.09,31.10,31.19,31.17,31.11,31.16,31.03,30.98,30.93,30.81,30.85,30.60,30.66,30.32,30.26,30.14,30.48,30.71,30.82,30.85,30.94,31.07,31.06,31.25,31.26,31.30,31.34,31.33,31.28,31.18,31.21,31.03,31.16,30.98,30.89,30.80,30.68,30.61,30.51,30.10,28.50,28.10,28.49,28.58,27.86,28.12,28.79,28.54,27.99,28.76,29.24,29.06,29.38,29.86,30.22,30.18,29.99,29.54,29.11,29.63,29.59,29.91,29.82,29.71,29.24,29.82,30.04,30.41,30.31,30.68,30.52,30.27,30.08,29.80,29.70,29.23,29.07,29.64,29.24,29.71,29.76,30.07,30.41,30.49,30.45,30.62,30.47,30.02,30.02,30.42,30.26,30.12,29.76,29.55,29.28,28.94,28.64,28.19,27.86,27.84,28.26,28.97,29.37,29.18,29.68,29.79,30.06,30.18,30.33,29.87,29.84,29.66,29.35,29.41,28.92,28.72,27.79,27.83,27.96,28.06,28.07,28.91,28.22,29.15,28.87,29.45,29.64,29.55,30.19,30.20,29.97,29.99,29.62,29.96,29.68,29.48,29.52,28.93,29.07,28.48,27.56,28.17,28.68,29.09,29.41,29.39,29.58,29.91,29.64,29.93,29.96,30.15,30.17,30.42,30.61,30.61,30.40,30.46,30.39,30.21,30.32,30.08,29.81,29.22,29.59,28.77,29.18,28.34,29.05,28.62,28.52,29.13,28.93,29.03,29.35,28.62,28.97,28.40,29.05,28.42,27.63,27.37,28.11,27.55,27.07,26.30,26.32,25.29,24.42,23.87,24.05,23.38,23.37,22.40,21.93,22.13,20.86,20.82,21.10,19.62,19.50,21.90,22.14,24.80,24.75,25.86,25.29,26.45,27.36,26.44,25.05,25.31,24.06,25.31,25.03,24.53,25.51,25.90,26.34,26.44,27.12,27.37,27.56,27.69,27.84,28.42,28.27,27.75,28.34,27.79,28.25,28.63,28.52,29.27,29.42,28.96,28.54,28.05,27.52,27.14,27.60,27.82,27.22,28.26,28.40,29.13,28.05,27.78,28.49,27.49,26.99,27.73,27.04,27.09,26.31,25.31,24.95,23.97,22.21,23.36,22.40,21.46,22.44,23.93,23.92,25.96,26.52,25.58,27.07,25.94,27.56,28.01,28.21,28.17,28.49,29.20,29.16,29.73,29.70,30.10,30.03,29.84,29.52,29.33,28.84,28.40,27.38,27.76,26.46,26.21,24.69,25.69,23.59,25.22,23.41,23.74,23.01,23.01,24.20,21.76,24.72,24.19,24.36,25.66,26.03,27.08,28.10,27.88,28.93,29.20,29.62,29.98,29.73,30.16,29.66,29.94,29.41,29.51,27.93,27.34,26.37,25.67,25.94,24.35,25.65,24.58,26.00,26.22,24.94,25.88,24.39,25.85,25.03,26.52,27.48,26.02,26.90,27.35,26.46,27.89,27.94,26.58,26.99,27.55,27.35,27.17,27.68,28.32,29.01,29.26,29.26,29.77,29.81,29.41,29.99,29.57,29.95,30.22,30.26,29.89,30.18,30.34,30.49,30.65,30.60,30.38,30.36,30.54,30.15,30.12,30.09,29.69,30.06,29.73,29.19,29.58,29.11,28.93,28.64,28.45,29.03,28.78,29.16,29.41,29.68,29.36,29.84,29.93,29.96,30.10,30.02,30.39,30.30,30.00,30.02,29.95,29.55,29.50,29.39,29.29,29.34,29.17,29.28,29.43,29.21,29.49,29.89,29.76,30.24,30.12,30.07,30.25,30.33,30.20,30.13,30.49,30.36,30.21,30.19,29.85,29.77,29.73,29.54,29.64,29.08,29.60,29.15,29.27,28.82,29.29,29.33,28.85,28.47,27.67,27.82,26.54,26.07,26.33,25.55,25.49,24.53,24.41,24.51,25.66,26.00,26.78,27.50,26.37,27.46,26.32,27.37,26.50,25.79,25.39,26.56,25.97,26.33,26.79,26.82,28.08,28.09,26.86,27.41,27.80,27.30,26.05,24.44,23.23,22.84,24.10,24.11,26.57,26.12,25.16,26.36,27.74,27.34,28.33,28.52,27.83,27.38,28.10,27.10,27.69,27.78,27.94,27.15,27.76,26.49,27.10,25.77,26.23,26.67,25.02,25.76,22.86,24.89,24.17,23.97,23.26,22.00,21.52,21.60,22.89,23.33,24.64,25.83,27.64,27.08,28.29,28.12,28.67,29.06,28.93,29.08,28.99,28.58,27.68,26.44,26.02,24.35,24.65,23.00,24.13,23.42,24.20,25.00,26.28,25.80,27.43,27.66,27.09,27.66,26.62,27.22,26.65,26.98,27.76,27.64,27.37,26.40,26.67,25.63,26.65,26.01,25.24,24.69,23.75,22.39,22.01,21.31,22.24,22.76,24.09,23.82,24.96,26.12,27.51,27.33,28.52,28.45,29.10,29.37,29.59,29.96,30.07,30.18,30.15,29.81,29.95,29.56,29.56,29.04,28.84,28.20,27.95,26.44,27.11,25.72,26.54,25.39,26.58,26.65,27.57,27.14,28.00,27.15,27.04,27.96,27.50,26.36,26.41,27.25,25.97,26.20,23.86,25.29,26.38,24.44,23.99,25.96,25.44,27.14,27.64,28.14,28.63,28.49,29.00,29.43,29.05,29.46,29.04,29.32,29.28,29.78,29.73,30.09,29.94,29.37,29.42,29.39,29.02,29.08,29.09,28.74,28.74,28.95,28.47,28.01,28.43,28.50,27.78,28.39,28.21,28.96,29.01,29.59,29.57,29.94,29.69,29.10,29.55,29.33,29.52,29.22,28.98,28.82,28.81,28.88,28.42,28.31,28.15,27.99,27.83,28.00,27.22,26.28,27.05,27.86,26.74,25.93,27.82,27.01,28.06,28.67,28.22,28.73,27.87,28.05,27.41,28.59,28.65,29.23,29.06,28.70,29.40,29.62,29.00,29.26,29.75,29.72,29.47,29.72,30.01,29.74,29.87,30.07,30.22,30.08,29.94,30.12,29.87,29.92,29.93,29.74,29.86,29.79,29.53,29.46,29.49,29.45,28.86,29.04,29.17,28.47,28.04,27.85,27.16,27.68,28.51,28.29,27.46,28.10,27.03,26.10,28.15,27.47,28.38,28.05,28.83,28.60,27.57,27.74,27.09,25.53,27.10,25.72,25.69,25.05,23.29,21.46,21.83,19.47,18.20,18.50,15.44,12.75,12.46,11.46,8.51,5.97,3.40,2.49,2.00,2.71,2.90,2.98,2.40,2.65,3.15,3.06,2.56,3.08,3.44,3.21,3.21,3.75,3.74,3.63,3.72,4.06,4.25,4.12,3.67,3.69,3.98,3.53,3.06,3.24,3.44,2.87,2.57,3.11,3.09,2.44,2.39,2.97,3.10,2.65,3.01,2.35,2.30,1.74,1.99,2.10,1.68,1.27,1.59,1.68,1.94,2.11,1.42,1.39,1.39,2.03,2.23,2.40,2.15,2.34,2.18,1.63,2.05,1.77,2.51,2.68,2.90,2.52,2.25,2.94,3.10,2.68,2.56,2.42,2.15,2.05,1.69,1.48,1.40,1.31,1.41,1.84,2.50,3.48,3.98,5.18,7.08,7.59,10.56,12.82,13.09,15.65,14.71,15.63,13.85,12.90,12.09,8.39,8.37,6.36,4.15,2.90,1.78,1.33,0.87,0.76,0.88,1.37,1.58,1.89,1.98,2.27,1.98,1.79,2.34,2.50,2.03,2.34,2.97,2.77,2.71,3.24,3.45,3.34,3.42,4.13,3.97,3.85,3.39,3.68,3.41,2.66,3.24,3.38,3.30,3.98,4.19,4.55,4.67,4.01,3.99,4.56,4.37,3.74,4.26,4.64,4.17,3.70,4.34,4.38,3.82,4.17,3.95,3.98,3.62,3.88,4.28,4.21,4.07,4.78,6.25,7.76,10.03,15.42,14.66,12.69,12.21,12.18,10.79,10.15,10.64,10.55,10.74,11.30,10.92,11.12,11.13,11.50,11.44,10.92,12.01,10.90,11.90,10.43,11.79,12.13,12.18,11.91,11.36,11.62,11.63,11.02,9.54,9.97,10.97,10.04,10.32,9.90,9.70,10.03,10.26,11.16,10.26,9.82,9.62,9.76,10.95,10.88,10.38,11.45,9.90,11.02,9.98,9.62,8.74,10.79,9.88,11.38,10.54,11.62,10.40,10.05,9.62,10.90,10.13,11.44,11.55,10.81,11.27,10.42,10.58,11.08,10.51,11.05,11.06,11.59,10.32,12.09,11.51,10.56,11.36,10.88,10.72,12.54,10.68,11.48,12.56,12.45,11.42,11.79,11.93,11.95,10.96,11.38,12.11,11.20,10.35,11.70,12.57,12.61,14.42,17.12,18.26,19.48,20.30,21.68,22.85],[31.12,31.32,31.37,31.29,31.28,31.35,31.29,31.19,31.22,31.25,31.19,31.11,31.19,31.23,31.06,31.05,31.13,31.18,31.09,31.29,31.22,31.07,31.24,31.30,31.20,31.11,31.22,31.22,31.11,31.06,31.05,30.80,30.79,30.55,30.51,30.16,29.99,29.93,29.78,30.06,30.18,30.31,30.32,30.66,30.63,30.89,30.82,31.11,30.82,31.06,30.96,30.95,31.18,30.94,30.72,30.97,30.86,30.86,30.89,30.84,30.95,30.73,30.56,30.32,30.43,30.70,30.81,30.67,30.93,31.00,31.11,31.09,31.11,31.23,31.24,31.14,31.15,31.02,30.98,30.97,30.78,30.81,30.53,30.66,30.33,30.12,30.07,30.45,30.70,30.84,30.88,30.96,31.09,31.07,31.28,31.28,31.33,31.36,31.36,31.33,31.20,31.25,31.03,31.18,31.02,30.88,30.79,30.70,30.60,30.42,29.98,28.67,28.06,28.66,28.55,27.92,28.01,28.93,28.43,27.82,28.62,29.33,29.05,29.31,29.83,30.18,30.11,29.96,29.36,29.21,29.59,29.65,30.01,29.99,29.78,29.29,29.81,30.12,30.45,30.38,30.73,30.53,30.31,30.13,29.95,29.80,29.23,29.27,29.88,29.40,29.82,29.82,29.98,30.35,30.48,30.49,30.58,30.42,30.05,30.10,30.43,30.23,30.10,29.77,29.50,29.33,28.84,28.53,28.00,27.60,27.97,28.09,28.83,29.32,29.03,29.53,29.68,29.96,30.08,30.28,29.94,29.80,29.66,29.34,29.35,28.77,28.56,27.76,28.03,28.06,27.94,27.94,28.83,28.08,29.09,28.84,29.53,29.79,29.60,30.15,30.12,29.88,29.89,29.52,29.87,29.60,29.31,29.44,28.86,28.91,28.50,27.43,27.94,28.63,29.03,29.36,29.27,29.44,29.94,29.77,29.93,30.00,30.13,30.18,30.42,30.62,30.59,30.35,30.45,30.44,30.28,30.35,30.17,29.90,29.42,29.72,28.90,29.27,28.17,28.96,28.47,28.34,29.05,28.89,29.01,29.40,28.62,29.07,28.50,29.15,28.54,27.66,27.57,28.17,27.46,27.04,26.27,26.42,25.50,24.77,24.45,24.34,23.68,23.56,22.60,22.22,22.58,21.40,21.17,21.75,19.22,19.14,21.36,22.09,24.58,24.70,26.24,25.34,26.57,27.38,26.78,25.44,25.65,24.14,25.81,24.83,24.53,25.12,25.96,26.16,26.39,26.73,27.14,27.45,27.61,27.83,28.37,28.27,27.58,28.11,27.62,28.08,28.57,28.38,29.16,29.28,28.90,28.45,27.91,27.15,26.72,27.41,27.66,27.36,28.26,28.55,29.16,28.07,27.78,28.48,27.56,27.17,27.88,27.47,27.18,26.44,25.66,25.27,24.19,22.32,22.88,21.81,21.28,22.27,23.78,23.75,25.55,26.03,25.45,26.56,25.84,27.32,27.94,28.20,27.99,28.24,29.11,28.90,29.61,29.62,29.98,29.95,29.86,29.56,29.27,28.77,28.21,27.23,27.35,26.21,25.75,24.41,25.41,23.20,25.06,23.22,23.41,22.96,22.34,23.74,21.38,24.28,23.90,24.01,25.34,25.93,26.92,28.19,27.95,29.00,29.26,29.66,30.05,29.72,30.12,29.61,29.83,29.37,29.45,27.82,27.21,26.33,25.73,25.78,23.98,25.17,24.23,25.87,25.99,24.76,25.54,23.70,25.25,24.60,26.10,27.17,26.01,26.92,27.35,26.67,28.00,27.98,26.98,27.48,27.90,27.66,27.56,27.98,28.52,29.04,29.28,29.32,29.69,29.81,29.48,29.98,29.61,29.97,30.18,30.26,29.96,30.20,30.35,30.44,30.63,30.56,30.36,30.35,30.49,30.14,30.09,30.02,29.69,29.98,29.64,29.22,29.56,29.11,28.96,28.75,28.58,29.05,28.80,29.16,29.41,29.63,29.40,29.90,29.91,29.95,30.10,30.03,30.33,30.26,29.95,30.00,29.93,29.64,29.47,29.49,29.15,29.33,28.99,29.28,29.43,29.15,29.54,29.84,29.85,30.30,30.13,30.12,30.28,30.29,30.21,30.15,30.51,30.38,30.27,30.22,29.85,29.70,29.70,29.52,29.69,29.17,29.64,29.24,29.25,28.83,29.28,29.35,28.98,28.56,27.86,28.09,26.83,26.38,26.65,25.81,25.87,24.73,24.39,24.58,25.71,26.15,26.69,27.43,26.26,27.56,26.41,27.45,26.55,26.10,25.66,26.75,25.97,26.63,26.73,26.65,27.97,28.07,26.81,27.29,27.87,27.44,25.97,24.29,23.12,23.00,23.79,24.22,26.43,25.95,25.24,26.46,27.82,27.46,28.28,28.40,27.85,27.34,27.96,27.13,27.72,27.76,27.88,27.12,27.66,26.33,26.87,25.62,26.10,26.71,24.93,25.30,22.84,24.75,23.95,24.02,23.71,21.79,21.52,21.50,23.04,23.22,23.97,25.59,27.38,27.01,28.19,27.96,28.62,28.88,28.81,29.00,28.92,28.44,27.62,26.24,25.94,24.34,24.55,23.17,24.42,23.59,24.40,25.04,26.33,25.81,27.45,27.77,27.33,27.72,26.72,27.35,26.46,27.01,27.64,27.37,26.79,26.06,26.19,25.33,26.50,26.04,24.98,24.57,23.48,22.57,21.93,21.12,22.17,23.07,24.66,24.08,25.33,26.70,27.64,27.30,28.53,28.47,29.11,29.33,29.46,29.92,29.95,30.06,30.09,29.77,29.89,29.60,29.52,29.12,28.82,28.30,27.94,26.48,26.78,25.45,26.04,25.14,26.50,26.40,27.21,26.84,27.73,26.80,26.59,27.88,27.32,25.85,26.13,27.08,25.52,26.07,23.52,25.18,26.42,24.41,23.27,25.41,25.04,26.89,27.42,28.09,28.64,28.40,29.01,29.35,28.98,29.26,28.68,29.15,29.25,29.68,29.63,29.89,29.80,29.40,29.34,29.43,29.01,29.06,29.11,28.71,28.54,28.86,28.36,27.76,28.12,28.38,27.73,28.36,28.40,29.14,29.00,29.66,29.64,29.95,29.73,29.14,29.57,29.34,29.56,29.22,28.93,28.88,28.76,28.78,28.21,28.06,28.02,27.65,27.84,27.71,26.81,26.09,26.69,27.64,26.20,25.74,27.51,26.58,27.87,28.45,28.26,28.46,27.41,27.65,26.99,28.35,28.17,28.85,28.82,28.21,29.04,29.39,28.69,28.99,29.51,29.61,29.37,29.62,29.81,29.76,29.81,29.86,30.14,30.02,29.93,30.03,29.85,29.84,29.87,29.74,29.84,29.66,29.42,29.35,29.26,29.24,28.65,28.65,28.94,28.07,27.60,27.33,26.79,27.16,28.11,27.85,27.11,27.67,26.75,25.78,27.81,27.12,28.11,27.63,28.55,28.29,27.36,27.52,27.19,25.64,26.95,25.76,25.75,25.06,23.18,20.90,21.56,19.34,17.81,18.23,15.80,12.48,12.64,10.94,8.47,6.09,3.28,2.33,1.74,2.30,2.56,2.54,2.04,2.20,2.56,2.39,2.00,2.40,2.60,2.39,2.43,2.78,2.81,2.66,2.74,3.13,3.37,3.39,2.79,2.78,3.13,2.89,2.42,2.63,2.90,2.46,2.15,2.68,2.73,2.18,2.16,2.60,2.78,2.27,2.59,2.12,2.14,1.68,1.85,1.89,1.56,1.24,1.36,1.53,2.03,2.37,1.56,1.73,1.61,2.13,2.20,2.23,1.94,2.01,1.85,1.55,2.00,1.79,2.25,2.29,2.44,2.10,1.82,2.38,2.47,2.02,2.01,1.86,1.48,1.51,1.22,1.27,1.24,1.27,1.49,1.89,2.51,3.59,4.20,5.62,7.50,7.87,10.73,13.05,13.08,15.35,14.88,15.29,14.13,12.55,11.92,9.00,9.17,6.91,4.36,3.12,2.06,1.56,1.28,0.90,0.77,0.86,1.17,1.40,1.64,1.71,1.34,1.43,1.87,1.89,1.69,2.00,2.30,2.26,2.33,2.66,2.78,2.79,3.03,3.60,3.38,3.45,2.95,3.32,3.10,2.57,2.93,3.30,3.34,3.93,4.12,4.48,4.57,3.84,3.82,4.33,4.18,3.53,3.91,4.32,3.74,3.22,3.82,3.92,3.19,3.59,3.16,3.31,2.89,2.99,3.50,3.40,3.17,4.05,5.69,7.37,9.94,15.39,14.37,12.85,12.06,11.76,11.23,10.56,10.92,10.85,10.92,10.84,11.01,11.22,10.77,11.21,11.43,11.09,11.98,11.05,11.34,10.00,11.71,11.08,11.04,11.19,11.13,11.19,11.08,10.53,10.02,10.49,11.39,10.76,10.04,10.08,9.86,10.42,10.82,11.00,10.41,10.31,10.28,10.12,10.26,11.01,10.51,11.07,10.69,10.66,10.29,9.38,8.05,9.74,9.61,10.82,10.67,11.66,10.33,10.49,9.99,10.91,10.67,11.73,11.73,11.21,11.11,10.55,10.28,10.79,10.81,10.45,11.00,10.32,10.04,11.32,10.97,10.52,10.59,10.71,11.12,12.29,11.18,11.93,12.73,12.38,11.52,11.99,12.35,11.76,11.24,11.38,12.26,11.70,11.13,12.06,12.86,12.56,14.27,16.74,18.33,19.44,20.11,21.53,22.46],[31.12,31.28,31.31,31.24,31.22,31.31,31.25,31.11,31.17,31.19,31.11,31.02,31.13,31.18,30.95,30.94,31.08,31.13,31.09,31.24,31.15,31.02,31.19,31.24,31.13,31.05,31.18,31.18,31.09,31.00,31.01,30.75,30.75,30.54,30.51,30.13,29.98,29.96,29.79,30.12,30.28,30.39,30.38,30.70,30.66,30.87,30.80,31.09,30.80,31.05,30.91,30.95,31.15,30.93,30.71,30.95,30.82,30.78,30.82,30.78,30.85,30.73,30.53,30.30,30.47,30.66,30.78,30.66,30.87,30.92,31.05,31.03,31.08,31.16,31.17,31.11,31.12,31.01,30.92,30.89,30.71,30.80,30.54,30.65,30.31,30.17,30.11,30.40,30.71,30.78,30.80,30.87,31.03,31.00,31.24,31.24,31.28,31.34,31.33,31.26,31.11,31.16,30.96,31.14,30.93,30.80,30.74,30.66,30.63,30.44,30.05,28.50,27.90,28.61,28.54,27.79,27.80,28.79,28.41,27.72,28.53,29.35,29.04,29.34,29.81,30.18,30.10,30.00,29.45,29.18,29.56,29.68,29.93,29.86,29.77,29.31,29.75,30.09,30.40,30.29,30.65,30.49,30.22,30.10,29.89,29.84,29.21,29.31,29.79,29.43,29.80,29.85,30.00,30.32,30.41,30.44,30.56,30.39,30.07,30.04,30.41,30.24,30.11,29.80,29.49,29.22,28.83,28.32,27.72,27.39,27.69,27.91,28.68,29.20,28.90,29.50,29.67,29.87,30.09,30.29,29.87,29.69,29.55,29.21,29.20,28.56,28.39,27.51,27.91,27.81,27.69,27.65,28.66,27.76,29.01,28.67,29.56,29.78,29.59,30.18,30.10,29.85,29.87,29.48,29.82,29.57,29.33,29.35,28.77,28.74,28.32,27.18,27.89,28.56,28.92,29.32,29.16,29.43,29.92,29.85,29.88,29.92,30.18,30.14,30.43,30.58,30.59,30.38,30.42,30.44,30.23,30.30,30.12,29.89,29.44,29.76,28.87,29.24,27.97,28.95,28.32,28.23,28.99,28.85,28.94,29.46,28.57,29.01,28.40,29.17,28.52,27.59,27.39,28.16,27.35,26.79,26.05,25.97,25.04,24.19,23.69,23.80,23.44,23.20,22.29,22.36,22.08,21.12,20.91,21.05,19.61,19.83,21.69,21.59,24.54,24.96,26.15,25.22,26.43,27.34,26.53,25.08,25.26,23.76,25.31,25.09,24.26,25.09,26.12,25.91,26.29,26.80,27.14,27.42,27.58,27.77,28.35,28.19,27.69,28.25,27.53,27.95,28.47,28.42,29.15,29.26,28.80,28.40,27.90,27.48,26.96,27.27,27.70,27.13,28.19,28.32,28.92,28.02,27.71,28.44,27.32,26.87,27.64,26.98,26.98,26.11,25.16,25.26,24.03,22.66,23.56,22.07,21.58,22.55,23.91,23.93,25.84,26.25,25.58,26.83,25.72,27.33,27.79,28.04,27.91,28.33,29.06,29.02,29.61,29.61,29.91,29.90,29.76,29.37,29.20,28.54,28.22,27.18,27.57,26.34,26.23,24.77,25.62,23.80,25.13,23.71,23.79,22.79,23.06,24.13,21.73,24.50,24.17,24.01,25.41,25.81,26.90,27.92,27.60,28.80,29.03,29.51,29.89,29.56,30.03,29.44,29.68,29.11,29.16,27.54,26.99,26.05,25.33,25.90,24.32,25.53,24.37,26.10,26.09,25.12,25.85,24.65,25.79,25.15,26.45,27.16,26.02,26.66,27.10,26.13,27.64,27.58,26.37,26.85,27.31,27.11,26.95,27.46,28.10,28.89,29.13,29.11,29.65,29.65,29.45,29.98,29.59,29.95,30.08,30.14,29.90,30.12,30.29,30.39,30.61,30.54,30.32,30.24,30.41,30.07,29.96,29.99,29.63,29.87,29.57,29.02,29.45,29.00,28.57,28.34,28.18,28.81,28.59,28.90,29.31,29.58,29.28,29.83,29.87,29.91,30.12,29.95,30.27,30.13,29.95,29.90,29.94,29.67,29.41,29.60,29.06,29.24,28.83,29.14,29.32,29.01,29.33,29.73,29.65,30.18,30.04,30.03,30.23,30.24,30.11,30.05,30.41,30.30,30.15,30.08,29.82,29.66,29.60,29.47,29.71,29.09,29.58,29.06,29.15,28.64,29.09,29.21,28.76,28.27,27.34,27.72,26.48,25.91,26.01,25.42,25.28,24.42,24.26,24.42,25.44,25.65,26.53,27.08,25.94,27.13,25.94,27.11,26.23,25.82,25.50,26.57,25.99,26.51,26.53,26.79,27.85,28.03,26.75,27.22,27.74,27.31,25.92,24.15,23.22,23.02,23.97,24.20,26.42,25.86,25.09,26.23,27.63,27.32,28.19,28.40,27.76,27.19,27.78,26.88,27.40,27.45,27.64,26.86,27.41,26.10,26.86,25.64,26.24,26.70,25.04,25.84,23.24,24.77,23.93,23.98,23.27,21.70,21.20,21.61,22.94,23.31,23.99,25.78,27.46,26.91,28.07,27.87,28.43,28.76,28.74,28.79,28.80,28.39,27.59,26.42,25.93,24.46,24.38,23.01,24.04,23.54,24.38,24.76,26.06,25.45,27.09,27.40,26.82,27.33,26.43,27.04,26.38,26.75,27.49,27.36,27.15,26.25,26.51,25.48,26.47,26.03,25.16,24.62,23.94,22.92,22.08,21.44,21.98,23.00,24.23,24.25,25.14,26.14,27.37,27.18,28.28,28.18,28.91,29.19,29.44,29.77,29.86,29.98,29.98,29.68,29.83,29.52,29.36,28.98,28.61,28.09,27.75,26.33,26.98,25.72,26.52,25.53,26.60,26.63,27.45,27.18,28.07,27.19,26.83,27.96,27.48,25.94,25.99,27.24,25.47,26.19,24.02,25.05,26.46,24.66,23.74,25.59,24.71,26.99,27.52,28.04,28.63,28.49,28.99,29.40,29.07,29.33,28.91,29.21,29.18,29.68,29.63,29.89,29.71,29.30,29.32,29.38,28.96,28.99,28.96,28.62,28.43,28.70,28.35,27.88,28.28,28.33,27.67,28.34,28.37,29.06,28.97,29.52,29.50,29.82,29.57,29.02,29.48,29.28,29.38,29.07,28.76,28.68,28.69,28.59,28.09,28.07,28.06,27.78,27.73,27.72,27.15,26.20,26.76,27.66,26.55,25.51,27.51,26.38,27.95,28.46,28.31,28.59,27.59,27.81,27.23,28.44,28.42,29.02,28.93,28.53,29.19,29.50,28.80,29.01,29.56,29.55,29.26,29.54,29.79,29.60,29.67,29.86,30.03,29.98,29.89,29.95,29.70,29.75,29.71,29.57,29.68,29.60,29.34,29.21,29.30,29.27,28.57,28.73,28.87,28.28,27.77,27.55,26.93,27.27,28.23,28.02,27.01,27.75,26.82,25.83,27.88,27.20,28.13,27.76,28.71,28.37,27.45,27.76,27.09,25.65,27.00,25.75,25.66,24.76,23.43,21.21,22.13,19.65,18.13,18.03,15.88,12.88,11.90,10.37,7.82,5.81,3.03,2.05,1.43,1.89,2.14,2.10,1.64,1.83,2.13,1.92,1.69,2.05,2.24,1.95,2.02,2.45,2.52,2.35,2.45,2.75,2.98,2.97,2.49,2.42,2.82,2.61,2.08,2.37,2.66,2.19,1.89,2.43,2.54,2.04,1.91,2.41,2.48,1.97,2.32,1.94,1.97,1.73,1.60,1.66,1.49,1.17,1.19,1.50,1.93,2.29,1.57,1.82,1.71,2.21,2.26,2.30,2.00,2.03,1.84,1.60,1.98,1.66,2.01,2.12,2.22,1.83,1.71,2.16,2.18,1.87,1.85,1.61,1.39,1.40,1.21,1.19,1.35,1.41,1.58,2.02,2.66,3.63,4.17,5.71,7.78,8.22,11.36,13.36,12.95,15.55,15.05,15.68,14.22,12.48,11.89,9.02,8.99,6.88,4.44,3.29,2.25,1.72,1.39,1.15,0.85,0.77,0.85,1.09,1.30,1.43,1.24,1.22,1.53,1.69,1.47,1.78,1.95,1.88,1.99,2.32,2.54,2.52,2.68,3.20,2.98,3.04,2.70,3.03,2.79,2.27,2.74,3.06,2.96,3.64,3.83,4.02,4.08,3.56,3.45,3.94,3.80,3.19,3.53,3.90,3.47,3.02,3.45,3.57,2.94,3.23,2.84,2.92,2.45,2.67,3.05,2.97,2.82,3.55,5.24,7.07,9.55,15.37,14.72,12.64,11.68,11.72,10.39,9.82,10.10,10.20,9.82,10.02,10.60,10.69,10.65,11.21,11.29,10.54,11.85,10.34,11.66,10.02,11.93,11.62,10.78,11.62,10.96,11.60,10.95,10.15,9.12,9.41,11.71,9.47,10.02,9.86,9.95,10.32,10.23,10.37,9.35,9.30,9.52,9.81,10.63,10.36,9.92,11.00,10.07,10.92,10.33,10.15,8.30,9.99,10.12,10.88,10.30,10.92,9.35,9.48,9.07,10.07,9.80,10.95,11.09,10.34,10.27,10.25,9.70,10.12,9.58,10.15,11.15,10.69,10.20,11.57,10.67,9.80,10.58,10.05,10.58,12.25,10.25,11.49,12.65,12.34,11.11,11.13,11.75,11.43,10.97,11.06,12.22,10.97,10.28,11.75,12.69,12.17,13.96,16.31,16.95,18.24,19.00,20.86,22.24],[31.15,31.33,31.37,31.29,31.27,31.34,31.26,31.18,31.18,31.23,31.20,31.10,31.13,31.22,31.11,30.99,31.10,31.19,31.13,31.29,31.23,31.10,31.26,31.31,31.23,31.14,31.23,31.22,31.13,31.07,31.04,30.83,30.77,30.56,30.43,30.10,29.97,29.89,29.80,30.09,30.22,30.32,30.24,30.63,30.60,30.85,30.81,31.12,30.82,31.10,30.97,30.97,31.20,30.94,30.76,31.00,30.85,30.87,30.84,30.84,30.88,30.68,30.51,30.27,30.36,30.62,30.74,30.60,30.85,30.92,30.96,31.05,31.06,31.14,31.14,31.10,31.16,31.01,30.95,30.88,30.71,30.70,30.47,30.55,30.26,30.04,29.96,30.33,30.63,30.73,30.83,30.94,31.09,31.11,31.29,31.27,31.30,31.37,31.34,31.34,31.20,31.23,31.09,31.16,31.02,30.87,30.76,30.65,30.52,30.32,29.99,28.51,27.78,28.47,28.24,27.85,27.83,28.72,28.13,27.88,28.49,29.24,28.97,29.12,29.63,30.03,29.96,29.81,29.07,29.01,29.51,29.67,29.92,29.79,29.71,29.26,29.76,29.96,30.35,30.22,30.63,30.43,30.22,30.04,29.75,29.70,29.08,29.19,29.68,29.32,29.67,29.77,29.89,30.22,30.34,30.31,30.42,30.27,29.93,29.99,30.26,30.03,29.96,29.72,29.36,29.23,28.88,28.44,27.89,27.46,27.92,28.03,28.76,29.23,28.98,29.47,29.63,29.76,29.96,30.16,29.82,29.66,29.60,29.28,29.27,28.63,28.55,27.73,27.93,27.90,27.77,27.86,28.82,27.91,29.01,28.76,29.46,29.62,29.54,30.02,29.89,29.78,29.70,29.42,29.68,29.44,29.20,29.33,28.70,28.79,28.26,27.33,27.78,28.49,28.95,29.27,29.12,29.29,29.78,29.74,29.75,29.79,30.05,30.00,30.30,30.43,30.37,30.18,30.26,30.26,30.06,30.16,30.01,29.72,29.36,29.65,28.72,29.11,28.04,28.92,28.47,28.24,28.88,28.77,28.84,29.31,28.57,29.00,28.25,29.14,28.53,27.58,27.46,28.07,27.37,26.92,26.42,26.50,25.68,25.05,24.52,24.53,23.59,23.69,22.55,22.49,22.61,21.23,21.50,21.32,19.21,19.76,21.32,21.50,23.68,24.68,26.24,25.27,26.31,27.24,26.49,25.13,25.29,23.56,25.09,24.32,23.40,24.18,25.49,25.41,25.91,26.51,26.96,27.37,27.41,27.52,28.20,28.01,27.25,27.88,27.01,27.25,28.14,28.17,28.81,29.00,28.43,28.08,27.50,26.96,26.49,26.92,27.53,27.18,28.18,28.32,28.87,27.98,27.78,28.29,27.38,27.25,27.75,27.08,26.97,26.34,25.47,25.65,24.17,22.98,23.06,22.28,21.60,21.84,24.08,24.18,25.68,26.21,25.83,26.95,26.25,27.37,27.67,27.95,27.98,28.18,28.83,28.72,29.24,29.40,29.55,29.46,29.35,29.01,28.99,28.48,28.14,27.22,27.51,26.65,26.42,25.12,25.97,24.06,25.02,23.09,23.27,22.56,22.50,23.53,21.50,23.74,23.68,23.78,25.28,25.70,26.62,27.75,27.64,28.70,28.81,29.33,29.76,29.56,29.85,29.38,29.53,28.92,28.79,27.39,26.86,25.86,25.50,25.86,24.11,24.99,24.17,25.27,25.50,24.56,25.76,24.60,26.05,25.59,26.60,27.20,26.34,26.90,27.21,26.63,27.62,27.69,26.78,27.21,27.44,27.29,27.23,27.76,28.26,28.94,29.03,29.10,29.54,29.57,29.55,29.89,29.50,29.87,29.99,30.04,29.86,30.08,30.21,30.27,30.48,30.47,30.18,30.13,30.25,29.92,29.89,29.80,29.58,29.74,29.52,28.98,29.38,29.02,28.50,28.36,28.39,28.79,28.48,28.64,29.18,29.36,29.23,29.72,29.79,29.82,30.06,29.99,30.13,30.10,29.86,29.91,29.85,29.72,29.46,29.49,28.98,29.16,28.74,29.06,29.23,29.00,29.12,29.56,29.57,30.12,29.96,29.88,30.06,30.10,30.02,29.97,30.34,30.20,29.96,29.95,29.61,29.41,29.43,29.39,29.64,29.08,29.60,29.11,29.19,28.60,29.05,29.20,28.74,28.36,27.46,27.86,26.51,25.93,26.22,25.51,25.61,24.99,24.62,24.85,26.02,25.92,26.43,27.02,25.89,27.34,25.98,27.26,26.05,26.05,25.55,26.46,25.79,26.46,26.63,26.43,27.67,27.84,26.53,26.79,27.58,26.86,25.45,24.00,23.14,22.81,23.78,23.90,25.66,25.32,25.01,26.30,27.30,27.13,27.97,28.24,27.49,27.18,27.67,26.77,27.31,27.46,27.72,26.69,27.44,25.68,26.53,25.48,26.17,26.56,24.92,25.45,23.11,24.45,23.76,23.87,23.35,22.03,21.54,21.79,22.91,23.32,23.64,25.50,27.23,26.32,28.03,27.90,28.38,28.58,28.51,28.51,28.50,28.17,27.53,25.78,25.74,24.16,24.37,23.09,24.03,23.68,24.52,24.86,26.18,25.57,27.22,27.31,26.99,27.31,26.50,26.85,26.44,26.98,27.43,27.42,27.09,26.20,26.38,25.40,26.34,25.95,25.00,24.70,23.90,23.17,22.47,21.42,21.96,23.41,24.65,24.68,25.53,26.59,27.68,27.32,28.23,28.11,28.82,29.01,29.10,29.55,29.46,29.66,29.62,29.24,29.36,29.15,29.16,28.72,28.56,28.17,27.73,26.56,26.96,25.70,26.35,24.87,26.35,25.91,27.12,26.54,27.31,26.57,26.11,27.40,26.84,24.78,24.60,26.47,24.71,25.43,22.95,23.93,25.48,23.94,23.21,24.89,23.68,26.22,26.70,27.43,28.17,28.26,28.53,29.03,28.69,28.94,28.52,28.96,28.94,29.40,29.39,29.51,29.42,29.13,29.11,29.10,28.70,28.82,28.77,28.36,28.07,28.41,27.97,27.42,27.94,28.05,27.59,28.05,28.14,28.74,28.81,29.25,29.32,29.55,29.39,28.90,29.20,29.07,29.10,28.93,28.75,28.57,28.57,28.47,27.73,27.87,27.78,27.48,27.50,27.40,26.65,25.67,26.26,27.02,25.23,24.72,26.68,25.39,27.18,27.99,27.74,28.16,27.34,27.34,27.08,27.93,28.08,28.79,28.42,28.12,28.92,29.15,28.31,28.68,29.35,29.16,28.99,29.33,29.47,29.36,29.46,29.59,29.81,29.67,29.57,29.65,29.44,29.40,29.39,29.37,29.50,29.32,29.14,28.86,29.09,29.10,28.47,28.34,28.72,28.09,27.68,27.52,27.05,27.18,27.90,27.73,27.10,27.59,26.76,25.55,27.54,26.94,27.59,27.57,28.28,27.93,27.01,26.91,26.50,24.28,25.72,25.02,24.93,24.33,23.05,21.47,21.44,20.11,15.91,16.46,15.93,12.98,10.74,9.46,8.43,5.86,3.11,2.22,1.47,2.00,2.29,2.14,1.55,1.81,2.17,1.84,1.56,2.10,2.30,1.95,2.06,2.49,2.55,2.42,2.52,2.70,2.96,3.00,2.54,2.49,2.79,2.66,2.13,2.38,2.71,2.35,1.99,2.54,2.70,2.31,2.20,2.67,2.62,2.15,2.52,2.36,2.40,2.05,1.80,1.93,1.76,1.48,1.38,1.66,2.11,2.50,1.81,2.20,2.06,2.51,2.53,2.59,2.16,2.21,2.03,1.88,2.25,1.87,2.24,2.35,2.41,1.87,1.80,2.32,2.28,1.86,1.96,1.73,1.42,1.54,1.42,1.31,1.58,1.83,1.93,2.43,2.99,4.05,4.73,6.39,7.90,8.61,11.21,13.67,14.02,16.21,15.42,16.08,14.22,12.37,12.21,9.13,9.24,7.26,4.83,3.74,2.67,2.15,1.82,1.53,1.17,0.85,0.76,0.90,1.21,1.39,1.20,1.28,1.60,1.66,1.58,1.86,2.08,2.04,2.17,2.44,2.59,2.64,2.79,3.27,2.97,3.15,2.71,3.16,2.95,2.48,2.94,3.30,3.25,3.72,3.93,4.10,4.26,3.79,3.58,4.06,4.07,3.47,3.59,4.06,3.71,3.11,3.47,3.69,3.01,3.26,2.85,2.89,2.46,2.63,3.06,2.91,2.77,3.54,5.33,7.03,9.69,15.23,14.53,12.94,12.00,12.11,11.45,10.73,10.56,10.97,10.61,10.39,10.90,11.07,10.65,10.97,11.34,10.78,11.48,10.61,10.75,9.93,11.00,11.09,10.58,10.90,11.03,10.88,10.36,10.29,9.48,10.28,11.86,10.24,11.26,10.86,10.31,10.63,11.45,11.26,10.73,10.43,11.00,9.80,11.17,9.77,10.53,10.64,10.14,10.00,10.43,9.91,9.78,9.26,10.11,9.84,9.26,10.88,9.88,10.20,9.89,10.56,10.62,11.64,11.48,11.23,10.78,10.63,10.21,10.41,10.23,9.78,10.24,9.78,9.73,11.32,10.52,10.01,10.45,10.34,10.94,11.48,10.98,11.20,11.84,11.64,11.51,11.70,11.78,11.63,11.13,11.22,12.02,11.86,11.01,12.03,12.62,12.64,14.11,16.33,17.21,18.31,18.84,21.00,22.32],[31.19,31.34,31.35,31.28,31.26,31.36,31.28,31.16,31.19,31.22,31.17,31.07,31.12,31.20,31.05,30.97,31.10,31.17,31.09,31.29,31.20,31.07,31.26,31.29,31.19,31.10,31.20,31.21,31.12,31.04,31.01,30.80,30.75,30.52,30.46,30.12,30.04,29.93,29.80,30.10,30.19,30.35,30.27,30.64,30.58,30.89,30.79,31.12,30.81,31.08,30.93,30.99,31.20,30.96,30.74,30.94,30.84,30.82,30.79,30.79,30.88,30.68,30.53,30.30,30.37,30.65,30.73,30.55,30.81,30.87,30.94,31.01,31.05,31.15,31.18,31.12,31.15,30.99,30.92,30.86,30.66,30.66,30.48,30.58,30.24,30.00,29.99,30.33,30.65,30.72,30.80,30.89,31.07,31.07,31.30,31.28,31.32,31.37,31.36,31.30,31.16,31.21,31.02,31.15,30.97,30.82,30.72,30.67,30.51,30.34,30.03,28.69,28.15,28.65,28.75,28.04,28.01,28.86,28.51,27.97,28.61,29.36,29.05,29.33,29.76,30.13,29.98,29.99,29.40,29.15,29.65,29.74,29.99,29.84,29.75,29.34,29.75,30.01,30.42,30.26,30.66,30.48,30.29,30.09,29.82,29.78,29.13,29.28,29.76,29.42,29.75,29.87,30.02,30.29,30.39,30.44,30.54,30.32,30.06,30.05,30.35,30.20,30.13,29.79,29.43,29.24,28.91,28.38,27.96,27.42,27.99,28.09,28.76,29.19,29.01,29.52,29.70,29.82,30.02,30.25,29.91,29.71,29.56,29.24,29.26,28.50,28.45,27.75,28.15,27.93,27.91,27.71,28.74,27.91,29.03,28.76,29.46,29.72,29.64,30.16,29.99,29.84,29.80,29.41,29.74,29.59,29.30,29.35,28.84,28.75,28.41,27.33,27.91,28.59,28.92,29.34,29.08,29.42,29.87,29.79,29.82,29.86,30.11,30.06,30.41,30.52,30.49,30.31,30.37,30.38,30.15,30.25,30.10,29.81,29.44,29.73,28.84,29.16,28.05,28.99,28.43,28.27,28.96,28.91,28.91,29.38,28.65,29.12,28.32,29.24,28.65,27.69,27.53,28.29,27.69,27.19,26.62,26.73,25.86,25.09,24.58,24.48,23.86,23.65,22.79,22.55,22.60,21.71,21.56,21.50,19.32,19.89,21.60,21.73,24.51,24.62,26.52,25.23,26.58,27.47,26.74,25.53,25.17,23.36,25.61,24.37,24.11,24.67,25.91,25.51,26.47,26.90,26.91,27.78,27.78,27.88,28.45,28.28,27.64,28.29,27.24,27.70,28.57,28.50,29.16,29.38,28.85,28.50,27.80,27.22,26.64,27.47,27.84,27.56,28.43,28.61,29.05,28.06,28.04,28.43,27.66,27.51,28.01,27.38,27.34,26.60,25.50,25.87,23.80,22.79,23.14,21.98,21.73,22.43,24.75,24.39,25.97,26.54,25.98,27.20,26.34,27.59,27.86,28.26,28.21,28.47,29.08,28.98,29.53,29.56,29.86,29.82,29.68,29.40,29.21,28.76,28.42,27.53,27.84,26.87,26.60,25.12,25.90,24.04,25.32,23.51,23.68,22.85,22.96,24.19,21.91,24.42,24.46,24.50,25.84,26.05,27.09,28.11,27.92,28.97,29.14,29.56,29.95,29.76,30.00,29.55,29.78,29.17,29.22,27.81,27.23,26.32,25.91,26.19,24.61,25.62,24.88,26.12,25.95,25.30,26.02,24.69,26.14,25.72,26.65,27.47,26.55,27.19,27.49,26.82,27.87,27.93,26.99,27.43,27.72,27.59,27.37,27.90,28.39,28.84,29.06,29.10,29.65,29.72,29.61,29.97,29.57,29.91,30.06,30.16,29.93,30.15,30.32,30.36,30.58,30.51,30.29,30.21,30.37,30.01,29.98,29.94,29.66,29.86,29.56,29.00,29.42,28.96,28.46,28.50,28.45,28.85,28.59,28.79,29.30,29.51,29.33,29.84,29.90,29.94,30.13,30.06,30.26,30.18,29.98,30.00,29.95,29.83,29.54,29.57,29.05,29.31,28.74,29.17,29.28,29.02,29.22,29.71,29.68,30.23,30.01,29.96,30.19,30.21,30.05,30.04,30.46,30.28,30.09,30.11,29.74,29.64,29.57,29.46,29.73,29.15,29.64,29.21,29.29,28.64,29.21,29.26,28.78,28.31,27.54,27.85,26.75,26.33,26.41,25.62,25.95,25.01,24.72,24.96,26.16,26.19,26.77,27.31,26.37,27.49,26.43,27.48,26.48,26.12,25.50,26.59,26.12,26.57,26.71,26.82,27.95,28.16,26.62,27.13,27.77,27.19,25.74,23.94,23.06,22.75,23.71,23.89,26.16,25.77,25.24,26.49,27.58,27.29,28.13,28.38,27.71,27.35,27.85,26.91,27.43,27.59,27.82,26.90,27.65,26.23,27.01,25.78,26.36,26.81,25.31,26.09,23.08,24.78,24.09,23.81,23.04,21.52,21.37,21.50,22.96,23.68,24.38,25.89,27.49,26.64,28.24,27.92,28.50,28.82,28.77,28.79,28.74,28.41,27.67,26.30,26.06,24.36,24.77,23.43,24.43,24.09,24.64,25.40,26.54,25.98,27.47,27.50,27.08,27.53,26.66,27.22,26.73,27.08,27.73,27.70,27.30,26.70,26.78,25.79,26.73,26.33,25.45,25.02,24.09,23.25,22.30,21.06,21.41,23.47,24.80,24.81,25.55,26.82,27.84,27.51,28.59,28.51,29.17,29.38,29.41,29.84,29.83,29.92,29.94,29.61,29.73,29.50,29.47,29.14,28.88,28.53,27.99,26.76,27.18,26.03,26.56,25.62,26.89,26.63,27.49,26.96,27.97,27.03,26.94,27.97,27.49,26.05,26.35,27.14,25.75,26.52,23.98,25.27,26.28,24.81,23.93,25.37,24.67,26.92,27.61,28.14,28.80,28.61,28.98,29.36,29.11,29.39,28.85,29.30,29.34,29.73,29.69,29.84,29.77,29.46,29.45,29.47,29.17,29.19,29.15,28.82,28.47,28.81,28.46,28.14,28.24,28.43,27.88,28.34,28.45,28.92,29.09,29.52,29.52,29.79,29.62,29.18,29.53,29.39,29.46,29.23,29.03,28.82,28.82,28.79,28.00,28.08,28.04,27.85,27.84,27.73,27.06,26.01,26.64,27.46,25.79,25.33,27.21,26.59,27.72,28.55,28.24,28.55,27.57,27.81,27.29,28.48,28.41,29.05,28.97,28.49,29.25,29.52,28.81,29.06,29.59,29.61,29.47,29.62,29.80,29.75,29.78,29.85,30.06,29.93,29.85,29.96,29.75,29.73,29.79,29.77,29.84,29.58,29.45,29.29,29.41,29.37,28.86,28.81,29.01,28.47,28.02,27.83,27.13,27.37,28.26,28.09,27.45,27.92,27.17,25.94,27.95,27.29,28.16,27.82,28.73,28.42,27.34,27.74,26.96,25.61,26.71,25.54,25.46,25.01,23.52,21.50,22.21,20.82,18.14,18.66,15.82,13.35,10.87,9.73,7.92,6.16,3.17,2.10,1.34,1.79,1.90,1.84,1.41,1.46,1.77,1.66,1.32,1.68,1.88,1.74,1.72,2.10,2.21,2.09,2.19,2.41,2.61,2.58,2.24,2.07,2.33,2.31,1.78,1.91,2.31,2.05,1.63,2.10,2.36,2.11,1.91,2.35,2.26,1.77,2.27,2.12,2.27,2.00,1.59,1.78,1.79,1.57,1.29,1.49,2.02,2.58,1.92,2.40,2.31,2.70,2.69,2.68,2.38,2.23,2.16,2.19,2.41,2.06,2.39,2.46,2.50,1.95,1.90,2.44,2.41,1.84,1.96,1.75,1.43,1.58,1.58,1.43,1.78,2.02,2.06,2.59,3.04,4.05,4.73,6.34,7.82,8.48,11.20,13.74,13.96,16.07,15.03,15.69,13.96,12.38,12.04,8.88,8.96,7.39,5.08,3.86,2.87,2.40,1.98,1.79,1.47,1.02,0.86,0.76,0.82,1.17,1.07,1.07,1.26,1.51,1.53,1.65,1.83,1.97,2.14,2.28,2.44,2.53,2.66,3.01,2.68,2.90,2.46,2.90,2.90,2.36,2.84,3.24,3.24,3.72,3.83,3.88,4.05,3.60,3.41,3.70,3.70,3.17,3.15,3.51,3.26,2.71,2.97,3.10,2.53,2.75,2.36,2.44,2.07,2.25,2.62,2.59,2.47,3.20,4.98,6.85,9.59,15.17,14.83,12.70,11.84,11.74,11.18,10.55,10.44,11.25,10.57,10.58,11.02,11.24,10.79,11.16,11.47,10.92,11.50,10.66,10.74,10.00,10.86,10.90,10.67,10.95,11.11,10.88,10.46,10.36,9.49,9.98,11.51,10.04,10.85,10.52,10.02,10.43,11.14,10.77,10.36,10.49,10.95,9.65,10.86,9.71,9.89,10.64,9.75,9.85,10.06,9.94,9.48,9.42,9.87,9.86,9.70,11.32,9.81,10.11,10.09,10.57,10.58,11.40,11.08,11.07,10.59,10.77,10.49,10.56,10.33,10.15,10.81,10.36,10.24,11.36,10.43,10.17,10.43,10.33,10.81,11.65,11.14,11.41,11.92,11.79,11.71,11.64,11.88,11.61,11.31,11.20,11.94,11.43,10.89,11.88,12.33,12.46,14.04,16.54,17.78,18.94,19.54,21.52,22.47],[31.07,31.25,31.28,31.20,31.15,31.28,31.19,31.08,31.12,31.14,31.09,31.02,31.08,31.13,30.96,30.95,31.03,31.08,31.04,31.22,31.14,31.01,31.18,31.18,31.11,31.03,31.13,31.17,31.08,31.01,30.98,30.74,30.74,30.53,30.48,30.13,30.10,29.97,29.72,30.02,30.18,30.35,30.33,30.64,30.58,30.84,30.75,31.07,30.76,31.03,30.93,30.95,31.14,30.92,30.69,30.88,30.75,30.79,30.83,30.73,30.82,30.66,30.46,30.22,30.41,30.61,30.72,30.63,30.79,30.87,30.93,30.97,31.02,31.11,31.10,31.06,31.10,31.01,30.88,30.88,30.71,30.75,30.46,30.58,30.27,30.08,30.09,30.42,30.71,30.78,30.82,30.86,31.01,30.99,31.23,31.20,31.26,31.30,31.28,31.23,31.09,31.13,30.94,31.11,30.92,30.79,30.73,30.65,30.65,30.43,30.03,28.50,27.95,28.61,28.64,27.80,27.86,28.73,28.46,27.77,28.42,29.24,29.08,29.38,29.79,30.08,29.99,29.95,29.36,29.23,29.59,29.68,29.95,29.87,29.73,29.29,29.72,30.04,30.39,30.28,30.65,30.48,30.25,30.06,29.88,29.83,29.22,29.17,29.77,29.33,29.82,29.91,30.01,30.28,30.35,30.40,30.51,30.35,30.06,30.12,30.37,30.18,30.09,29.79,29.43,29.16,28.78,28.22,27.76,27.30,27.78,27.99,28.72,29.10,28.77,29.45,29.55,29.77,29.97,30.26,29.85,29.67,29.47,28.97,29.14,28.43,28.36,27.47,27.90,27.64,27.61,27.51,28.56,27.75,28.93,28.59,29.42,29.80,29.48,30.14,29.98,29.74,29.76,29.31,29.72,29.54,29.23,29.29,28.75,28.66,28.18,27.25,27.82,28.54,28.87,29.32,28.97,29.44,29.90,29.74,29.82,29.89,30.19,30.11,30.42,30.50,30.49,30.27,30.37,30.48,30.22,30.28,30.16,29.80,29.31,29.71,28.75,29.17,28.00,28.86,28.17,28.08,28.85,28.83,28.86,29.41,28.55,29.04,28.41,29.19,28.55,27.76,27.52,28.17,27.44,26.87,26.05,26.21,25.45,24.43,23.97,23.96,23.52,23.39,22.48,22.30,22.39,21.45,21.41,21.00,19.27,19.72,21.54,21.69,24.38,25.02,26.31,25.35,26.53,27.55,26.80,25.34,24.59,23.64,25.89,24.72,24.25,25.26,26.15,25.71,26.62,26.91,27.05,27.75,27.69,27.97,28.55,28.30,27.52,28.28,27.25,27.76,28.47,28.47,29.31,29.45,28.88,28.42,27.76,27.14,26.48,27.16,27.77,27.19,28.29,28.53,29.08,28.04,27.77,28.47,27.54,27.24,27.90,27.38,27.20,26.35,25.11,25.42,23.93,22.84,23.43,22.41,21.34,22.66,24.25,23.95,25.77,26.01,25.34,26.62,25.71,27.39,27.87,28.17,28.15,28.43,29.19,29.13,29.67,29.74,29.96,29.98,29.85,29.49,29.35,28.85,28.47,27.42,27.63,26.45,26.00,24.66,25.44,23.68,25.20,23.73,23.89,23.34,22.72,24.31,21.68,24.35,24.36,24.08,25.71,26.02,27.14,28.19,28.03,29.01,29.18,29.58,29.97,29.75,30.04,29.67,29.80,29.37,29.32,27.93,27.33,26.36,25.55,25.99,24.38,25.64,24.43,26.16,26.06,25.10,25.60,24.41,25.34,25.13,26.23,27.33,26.13,26.89,27.33,26.35,27.89,27.91,26.59,27.21,27.68,27.34,27.00,27.62,28.34,28.79,29.00,29.01,29.73,29.78,29.55,30.02,29.59,29.99,30.05,30.13,29.95,30.14,30.26,30.30,30.50,30.42,30.29,30.17,30.34,30.08,30.00,30.00,29.61,29.90,29.61,28.95,29.40,28.89,28.33,28.30,28.13,28.79,28.52,28.72,29.30,29.47,29.23,29.85,29.86,29.90,30.09,30.05,30.23,30.15,30.01,29.88,29.94,29.78,29.42,29.57,28.98,29.23,28.61,29.11,29.30,28.89,29.15,29.66,29.62,30.19,29.98,29.96,30.20,30.19,30.09,30.05,30.45,30.27,30.10,30.10,29.80,29.62,29.56,29.42,29.73,29.10,29.57,29.14,29.25,28.48,29.07,29.26,28.78,28.20,27.38,27.62,26.34,26.00,26.07,25.36,25.43,24.38,24.38,24.40,25.49,25.65,26.42,27.03,25.88,27.12,26.09,27.08,26.45,25.67,25.34,26.40,26.23,26.47,26.53,26.75,27.79,27.93,26.65,27.11,27.69,27.12,25.52,23.97,22.69,22.75,23.73,23.73,26.10,25.60,25.09,26.19,27.53,27.22,28.14,28.38,27.63,27.23,27.68,26.70,27.22,27.44,27.52,26.94,27.31,26.12,26.69,25.62,25.96,26.56,25.00,25.59,22.89,24.56,23.64,23.60,23.23,21.21,21.12,21.22,23.01,23.61,24.61,25.89,27.31,26.81,27.97,27.77,28.39,28.72,28.68,28.67,28.66,28.28,27.52,26.28,26.03,24.38,24.69,23.34,23.99,23.45,24.49,25.19,26.02,25.47,27.14,27.36,26.86,27.30,26.44,27.10,26.56,26.81,27.63,27.41,26.91,26.22,26.33,25.53,26.50,26.03,25.33,24.60,23.81,22.96,21.99,21.40,21.90,22.99,24.22,24.37,25.24,26.51,27.55,27.35,28.56,28.56,29.17,29.41,29.60,29.95,29.96,30.05,30.04,29.84,29.92,29.65,29.51,29.25,28.80,28.28,27.82,26.36,26.93,25.47,25.91,25.31,26.21,26.41,27.31,27.04,27.79,27.26,26.71,27.93,27.56,26.11,26.16,27.37,25.76,26.49,24.46,25.08,26.57,25.40,24.42,25.88,25.14,27.28,27.76,28.16,28.63,28.45,28.88,29.35,29.00,29.34,28.87,29.27,29.34,29.77,29.75,29.91,29.73,29.47,29.40,29.51,29.08,29.18,29.20,28.97,28.48,28.99,28.70,28.29,28.36,28.54,27.85,28.51,28.65,29.17,29.20,29.66,29.66,29.93,29.76,29.21,29.64,29.46,29.55,29.29,29.01,28.77,28.86,28.79,28.09,28.07,28.19,27.77,27.74,27.80,26.99,26.22,26.76,27.56,26.39,25.89,27.53,26.56,27.65,28.35,28.16,28.37,27.46,27.75,27.07,28.34,28.33,28.94,28.92,28.54,29.22,29.54,28.95,29.27,29.51,29.68,29.59,29.71,29.79,29.80,29.93,29.94,30.10,30.10,30.01,30.10,29.95,29.89,29.89,29.86,29.93,29.70,29.61,29.49,29.44,29.39,28.81,28.91,28.84,28.37,27.81,27.43,26.88,27.14,28.18,28.03,27.10,27.80,27.04,26.21,27.94,27.18,28.13,27.58,28.56,28.33,27.35,27.91,26.84,25.66,26.78,25.68,25.65,25.05,23.68,21.17,22.11,19.74,17.60,17.90,14.68,12.58,11.81,9.79,7.91,6.04,2.97,1.93,1.19,1.62,1.64,1.58,1.20,1.22,1.54,1.40,1.04,1.34,1.58,1.33,1.28,1.64,1.73,1.62,1.62,1.80,1.98,2.04,1.65,1.62,1.85,1.78,1.41,1.59,1.86,1.62,1.36,1.77,1.95,1.75,1.62,1.95,1.91,1.54,1.93,1.78,1.88,1.73,1.29,1.63,1.63,1.39,1.13,1.36,1.86,2.33,1.70,2.05,2.10,2.48,2.54,2.53,2.35,2.19,2.01,2.00,2.16,1.81,1.93,2.12,2.04,1.63,1.73,2.08,2.00,1.72,1.87,1.75,1.35,1.64,1.62,1.56,1.83,1.95,1.90,2.33,2.85,3.78,4.66,6.35,7.83,8.59,11.19,13.81,12.90,15.85,14.57,15.02,13.92,12.73,11.51,9.17,9.05,7.35,4.85,3.62,2.60,2.15,1.73,1.69,1.46,1.07,1.13,0.81,0.76,0.82,0.95,0.92,0.89,1.03,1.22,1.22,1.29,1.51,1.60,1.63,1.80,1.95,2.06,2.31,2.10,2.21,1.91,2.33,2.21,1.86,2.23,2.63,2.65,3.05,3.16,3.14,3.22,2.88,2.69,2.97,2.96,2.59,2.59,2.93,2.78,2.30,2.59,2.73,2.18,2.42,1.96,2.13,1.75,1.78,2.25,2.23,2.02,2.78,4.62,6.81,9.54,15.64,15.08,12.60,12.25,12.28,10.65,10.01,10.56,10.59,10.00,10.35,10.85,10.38,10.18,10.91,11.52,10.39,11.83,10.39,11.43,10.00,11.81,11.90,11.00,11.19,10.80,11.35,10.76,10.09,9.74,9.71,11.80,10.13,10.90,10.26,10.39,10.22,10.62,10.45,9.38,10.06,10.00,10.03,10.58,10.55,11.01,10.94,10.23,10.39,10.36,10.78,8.95,10.15,10.18,10.85,10.18,11.29,9.26,9.55,9.63,9.86,9.92,11.13,11.14,10.54,10.31,10.07,9.91,10.29,9.98,10.44,10.08,11.32,10.54,11.58,10.82,9.87,10.21,10.31,10.46,12.37,10.54,12.08,12.75,12.95,11.16,11.40,12.47,11.95,10.80,11.25,12.86,11.15,10.63,12.17,12.68,12.42,14.12,16.34,17.45,18.41,19.02,21.18,22.30],[31.21,31.38,31.37,31.32,31.30,31.38,31.34,31.22,31.25,31.28,31.22,31.12,31.19,31.24,31.07,31.05,31.15,31.21,31.16,31.34,31.25,31.10,31.30,31.33,31.23,31.13,31.25,31.28,31.16,31.10,31.09,30.82,30.80,30.57,30.51,30.13,30.08,29.93,29.73,30.05,30.25,30.37,30.38,30.74,30.62,30.94,30.80,31.16,30.81,31.12,30.98,30.99,31.23,30.94,30.77,30.98,30.88,30.86,30.87,30.85,30.90,30.75,30.53,30.30,30.41,30.69,30.79,30.63,30.86,30.94,31.03,31.05,31.10,31.24,31.26,31.17,31.18,31.05,30.97,30.95,30.72,30.72,30.49,30.64,30.35,30.17,30.06,30.42,30.69,30.71,30.86,30.95,31.13,31.10,31.35,31.33,31.37,31.40,31.41,31.33,31.22,31.26,31.09,31.20,31.06,30.89,30.79,30.69,30.57,30.43,30.08,28.73,28.14,28.69,28.78,27.93,27.96,28.92,28.60,27.83,28.59,29.34,29.09,29.38,29.81,30.13,30.00,30.01,29.49,29.25,29.61,29.72,29.97,29.86,29.77,29.40,29.78,30.01,30.42,30.27,30.70,30.46,30.25,30.12,29.80,29.73,29.17,29.18,29.74,29.33,29.73,29.89,30.05,30.31,30.37,30.41,30.56,30.33,30.05,30.07,30.37,30.19,30.11,29.81,29.44,29.23,28.89,28.37,27.98,27.48,27.93,28.22,28.78,29.03,28.84,29.42,29.56,29.75,29.92,30.26,29.82,29.65,29.45,29.07,29.12,28.44,28.39,27.76,28.26,27.87,27.85,27.65,28.60,27.88,28.90,28.75,29.45,29.75,29.57,30.16,29.95,29.75,29.77,29.28,29.70,29.50,29.31,29.26,28.90,28.78,28.39,27.18,27.92,28.65,28.90,29.29,29.04,29.38,29.86,29.76,29.83,29.84,30.12,30.04,30.42,30.59,30.57,30.31,30.39,30.42,30.16,30.32,30.10,29.78,29.40,29.69,28.75,29.11,28.00,28.86,28.35,28.18,28.87,28.86,28.89,29.38,28.64,29.10,28.32,29.31,28.65,27.72,27.47,28.32,27.52,27.05,26.48,26.47,25.70,24.72,24.31,24.21,23.63,23.55,22.56,22.51,22.59,21.84,21.27,21.25,19.63,19.92,22.02,21.72,24.36,24.65,26.28,25.60,26.53,27.51,26.69,25.44,25.13,23.80,25.61,24.71,24.11,24.69,25.70,25.76,26.39,26.58,27.00,27.67,27.66,28.00,28.42,28.11,27.68,28.18,27.19,27.61,28.31,28.46,29.01,29.28,28.74,28.33,27.79,27.37,26.87,27.24,27.78,27.47,28.31,28.51,29.00,27.96,27.87,28.28,27.67,27.50,28.03,27.53,27.28,26.66,25.67,25.97,23.73,22.74,23.19,22.21,21.53,22.61,24.26,24.19,25.80,26.22,25.77,27.02,26.17,27.51,27.84,28.14,28.16,28.45,29.07,28.94,29.51,29.51,29.79,29.72,29.55,29.30,29.08,28.68,28.32,27.56,27.74,26.95,26.55,25.09,25.79,24.07,25.25,23.64,23.71,22.93,23.14,24.59,22.04,24.51,24.77,24.82,26.03,26.38,27.24,28.15,28.10,29.01,29.15,29.55,29.91,29.76,30.01,29.57,29.80,29.30,29.25,27.92,27.36,26.55,25.99,26.31,24.82,25.66,24.86,26.14,26.09,24.93,25.95,24.77,26.09,25.58,26.71,27.44,26.56,27.28,27.56,26.69,27.91,28.01,26.87,27.42,27.73,27.47,27.22,27.78,28.27,28.68,28.88,29.00,29.61,29.66,29.48,29.95,29.49,29.92,30.09,30.15,29.94,30.14,30.32,30.36,30.59,30.48,30.30,30.23,30.41,30.02,29.98,29.97,29.49,29.81,29.50,28.93,29.25,28.77,28.23,28.35,28.27,28.81,28.56,28.83,29.23,29.49,29.25,29.80,29.88,29.88,30.14,29.99,30.26,30.19,29.95,29.90,29.96,29.74,29.47,29.48,28.99,29.21,28.65,29.04,29.11,28.88,29.11,29.63,29.64,30.16,29.91,29.82,30.11,30.17,29.94,29.92,30.40,30.22,30.12,30.10,29.74,29.61,29.50,29.36,29.68,29.03,29.57,29.17,29.26,28.52,29.11,29.22,28.72,28.30,27.52,27.78,26.75,26.18,26.18,25.52,25.64,24.82,24.43,24.67,25.85,25.80,26.39,27.01,26.12,27.36,26.22,27.28,26.48,25.94,25.14,26.39,26.12,26.52,26.77,26.73,27.74,27.96,26.55,27.09,27.63,27.01,25.72,24.02,22.99,22.94,23.95,24.02,26.15,25.54,25.12,26.41,27.50,27.22,27.99,28.26,27.62,27.24,27.66,26.69,27.23,27.47,27.60,26.89,27.55,26.22,26.80,25.46,26.12,26.56,25.23,25.95,23.20,24.71,23.91,23.80,23.21,21.91,21.44,21.78,23.38,23.51,24.86,25.89,27.34,26.76,28.12,27.74,28.37,28.72,28.75,28.77,28.54,28.26,27.43,26.21,25.98,24.66,24.69,23.25,24.08,23.65,24.48,25.23,26.27,25.74,27.22,27.29,26.83,27.17,26.40,26.86,26.32,26.84,27.42,27.30,26.92,26.16,26.41,25.35,26.39,26.07,25.26,24.61,23.95,22.88,22.38,21.46,21.59,22.95,24.69,24.65,25.71,26.90,27.87,27.66,28.63,28.23,29.05,29.15,29.33,29.67,29.74,29.87,29.84,29.49,29.61,29.35,29.20,28.99,28.59,28.44,27.94,26.86,27.20,25.94,26.61,25.39,26.68,26.67,27.36,27.03,27.77,27.12,26.98,27.90,27.43,26.14,26.16,27.19,25.81,26.55,24.36,25.31,26.49,25.25,24.25,25.67,24.79,26.90,27.46,27.83,28.66,28.51,28.83,29.40,28.96,29.33,28.86,29.19,29.17,29.66,29.60,29.78,29.68,29.19,29.27,29.37,28.95,28.99,28.87,28.59,28.34,28.48,28.18,27.93,28.11,28.20,27.77,28.19,28.37,28.79,28.81,29.42,29.46,29.72,29.53,28.85,29.38,29.17,29.29,28.93,28.77,28.57,28.53,28.56,27.89,28.05,28.06,27.68,27.71,27.63,26.69,25.97,26.58,27.42,25.42,25.51,27.30,26.53,27.66,28.23,28.14,28.44,27.55,27.78,27.23,28.38,28.43,29.06,28.81,28.46,29.29,29.47,28.65,28.95,29.60,29.53,29.26,29.63,29.75,29.62,29.59,29.84,30.06,29.96,29.91,29.90,29.60,29.75,29.78,29.48,29.68,29.60,29.37,29.03,29.37,29.39,28.70,28.61,28.93,28.41,27.85,27.73,27.05,27.39,28.22,28.06,27.20,27.78,27.06,25.92,27.88,27.25,28.09,27.81,28.64,28.29,27.37,27.71,27.07,25.66,26.70,25.74,25.42,25.02,23.56,21.59,22.61,21.05,19.19,19.34,16.59,13.22,12.76,11.00,8.12,6.43,2.97,2.09,1.33,1.63,1.64,1.64,1.25,1.30,1.57,1.44,1.06,1.43,1.63,1.30,1.28,1.70,1.73,1.55,1.56,1.80,1.97,2.03,1.62,1.59,1.87,1.75,1.41,1.59,1.89,1.65,1.47,1.85,2.08,1.83,1.70,2.17,2.01,1.60,2.07,1.98,2.08,1.87,1.45,1.71,1.74,1.54,1.28,1.45,1.90,2.47,1.71,2.10,2.12,2.48,2.53,2.51,2.31,2.17,1.95,1.99,2.11,1.69,1.74,1.93,1.82,1.42,1.54,1.91,1.79,1.49,1.78,1.60,1.24,1.53,1.54,1.58,1.90,2.02,2.04,2.44,2.95,3.75,4.54,6.21,7.49,8.53,11.23,13.80,13.76,16.07,14.94,15.25,13.70,12.46,12.11,8.83,9.03,7.24,4.89,3.66,2.74,2.23,1.88,1.65,1.48,1.12,1.21,0.94,0.79,0.76,0.80,0.93,0.91,0.90,1.03,1.22,1.19,1.28,1.49,1.56,1.65,1.80,1.93,2.13,1.98,2.11,1.86,2.26,2.16,1.86,2.31,2.59,2.53,2.95,3.04,2.96,3.16,2.86,2.58,2.84,2.99,2.57,2.46,2.82,2.76,2.32,2.46,2.67,2.19,2.40,2.02,2.15,1.71,1.75,2.18,2.18,1.97,2.76,4.54,6.85,9.31,14.69,14.11,12.27,11.74,11.75,11.16,10.21,10.51,10.96,10.22,10.44,10.84,11.02,10.29,11.13,11.21,10.62,11.35,10.33,10.69,9.82,11.02,11.43,10.74,10.69,10.96,11.04,10.46,9.98,9.52,9.74,11.58,9.88,10.91,10.52,9.90,10.21,10.96,10.52,9.79,9.71,10.60,9.10,11.55,9.38,10.50,10.83,9.81,9.77,9.97,10.07,9.56,9.47,10.40,9.93,10.04,11.30,9.42,9.49,9.62,9.80,10.22,11.17,11.05,10.41,10.14,10.18,9.82,10.10,10.03,10.58,10.61,11.10,10.14,11.51,10.53,9.95,10.21,10.05,10.22,11.77,10.82,11.42,11.96,12.11,11.58,11.30,12.05,11.73,11.03,11.12,12.17,11.20,10.54,11.43,11.96,12.18,13.42,15.33,16.93,18.17,18.92,21.22,22.49],[31.16,31.32,31.34,31.28,31.24,31.34,31.26,31.17,31.19,31.23,31.18,31.07,31.13,31.22,31.02,31.00,31.11,31.18,31.12,31.29,31.23,31.06,31.25,31.30,31.20,31.11,31.22,31.23,31.11,31.05,31.04,30.79,30.75,30.52,30.44,30.07,29.95,29.90,29.69,30.02,30.17,30.33,30.29,30.64,30.60,30.85,30.77,31.12,30.80,31.08,30.95,30.97,31.19,30.96,30.73,30.99,30.86,30.83,30.87,30.83,30.87,30.71,30.56,30.30,30.44,30.67,30.74,30.62,30.80,30.91,30.97,31.02,31.05,31.15,31.15,31.09,31.15,31.00,30.92,30.92,30.72,30.78,30.54,30.62,30.34,30.20,30.08,30.38,30.67,30.77,30.80,30.90,31.07,31.07,31.28,31.27,31.31,31.36,31.33,31.30,31.17,31.23,31.03,31.15,30.98,30.86,30.72,30.66,30.54,30.43,30.13,28.57,27.93,28.62,28.53,27.73,27.89,28.88,28.37,27.71,28.42,29.27,28.95,29.27,29.71,30.11,30.02,29.87,29.28,29.13,29.52,29.63,29.95,29.81,29.72,29.33,29.77,29.98,30.32,30.29,30.66,30.45,30.25,30.09,29.79,29.72,29.16,29.24,29.68,29.34,29.71,29.79,29.92,30.28,30.35,30.35,30.50,30.31,29.99,30.01,30.32,30.08,30.01,29.69,29.36,29.14,28.75,28.25,27.79,27.33,27.70,27.99,28.68,29.05,28.92,29.43,29.55,29.76,30.00,30.15,29.78,29.58,29.44,29.08,29.10,28.46,28.37,27.56,27.84,27.67,27.72,27.59,28.63,27.80,28.88,28.62,29.44,29.64,29.47,30.08,29.95,29.71,29.74,29.30,29.69,29.45,29.19,29.19,28.68,28.63,28.20,27.14,27.79,28.40,28.79,29.24,28.96,29.29,29.78,29.68,29.81,29.81,30.05,30.04,30.33,30.44,30.43,30.23,30.32,30.30,30.09,30.20,30.02,29.71,29.34,29.64,28.72,29.09,27.94,28.78,28.33,28.20,28.86,28.79,28.77,29.36,28.50,28.98,28.29,29.18,28.40,27.57,27.48,28.17,27.36,26.85,26.23,26.27,25.38,24.60,24.33,24.01,23.37,23.29,22.22,22.30,22.24,21.35,21.11,21.25,19.75,19.73,21.55,21.81,24.16,25.41,26.63,25.54,26.64,27.48,26.53,25.39,25.17,23.63,25.37,24.41,23.43,24.47,25.66,25.73,26.12,26.44,27.09,27.59,27.59,27.69,28.26,28.05,27.68,28.21,27.33,27.72,28.28,28.50,28.89,29.14,28.69,28.33,27.83,27.53,26.96,27.37,27.84,27.50,28.37,28.54,28.95,28.02,27.99,28.46,27.56,27.44,27.83,27.23,27.03,26.47,25.40,25.75,24.19,22.89,23.19,22.20,21.93,22.79,24.01,24.03,25.75,26.29,25.68,27.00,26.03,27.50,27.73,28.01,28.07,28.41,28.99,29.01,29.50,29.50,29.78,29.77,29.58,29.30,29.06,28.60,28.32,27.59,27.84,26.81,26.52,25.04,25.70,24.12,25.21,23.61,23.69,22.37,23.03,24.25,21.82,24.54,24.29,24.55,25.94,26.09,27.08,28.04,27.89,28.92,29.01,29.48,29.87,29.71,29.96,29.55,29.74,29.22,29.20,27.81,27.31,26.40,25.67,26.03,24.55,25.49,24.85,26.02,26.05,24.94,26.03,24.87,26.07,25.65,26.71,27.54,26.52,27.12,27.40,26.41,27.69,27.76,26.60,27.14,27.33,27.10,26.90,27.59,28.13,28.76,29.06,28.97,29.57,29.63,29.48,29.93,29.57,29.90,30.03,30.11,29.89,30.11,30.25,30.32,30.52,30.47,30.26,30.19,30.31,30.00,29.95,29.90,29.59,29.80,29.48,28.96,29.38,28.83,28.58,28.25,28.23,28.83,28.39,28.74,29.27,29.44,29.22,29.79,29.85,29.86,30.07,29.99,30.20,30.14,29.90,29.90,29.89,29.71,29.41,29.56,29.01,29.27,28.79,29.06,29.23,28.87,29.17,29.67,29.65,30.17,29.94,29.96,30.14,30.16,30.07,30.00,30.40,30.24,30.08,30.04,29.74,29.56,29.54,29.45,29.66,29.13,29.58,29.06,29.14,28.57,29.09,29.14,28.72,28.14,27.24,27.67,26.64,25.95,25.89,25.27,25.24,24.51,24.17,24.42,25.63,25.63,26.20,26.82,25.93,27.10,25.97,26.97,26.24,25.72,25.20,26.39,25.83,26.54,26.69,26.81,27.78,27.93,26.72,27.16,27.69,27.13,25.84,24.24,23.31,23.15,24.17,24.50,26.29,25.93,25.36,26.37,27.49,27.30,28.04,28.23,27.66,27.26,27.59,26.74,27.21,27.39,27.64,26.86,27.35,26.16,26.69,25.53,26.14,26.58,25.11,25.71,23.29,24.83,24.12,23.88,23.26,21.90,21.34,21.89,23.04,23.37,24.54,25.85,27.39,26.78,27.98,27.85,28.35,28.71,28.66,28.65,28.52,28.22,27.46,26.25,25.91,24.51,24.45,22.98,23.92,23.40,24.45,24.90,25.97,25.36,26.92,27.07,26.59,26.98,26.28,26.74,26.36,26.82,27.56,27.28,27.12,26.27,26.51,25.40,26.35,25.98,25.20,24.62,23.90,22.86,22.37,21.31,22.33,23.09,24.48,24.65,25.60,26.71,27.81,27.68,28.49,28.37,29.01,29.17,29.37,29.68,29.77,29.90,29.82,29.61,29.60,29.35,29.32,29.03,28.65,28.37,27.99,26.72,27.18,26.03,26.54,25.46,26.82,26.56,27.27,26.96,27.80,26.94,26.83,27.54,27.20,25.86,25.67,26.84,25.44,26.10,23.54,24.28,25.83,24.20,23.31,25.21,24.05,26.38,27.16,27.58,28.28,28.41,28.76,29.17,28.82,29.22,28.88,29.16,29.05,29.49,29.46,29.70,29.57,29.07,29.15,29.08,28.72,28.88,28.67,28.34,28.28,28.41,27.90,27.61,28.03,28.14,27.49,28.03,28.05,28.67,28.63,29.33,29.38,29.66,29.36,28.82,29.18,29.04,29.12,28.81,28.68,28.52,28.42,28.46,27.86,27.95,27.76,27.49,27.50,27.46,26.51,25.88,26.39,27.45,25.45,24.87,27.14,26.32,27.64,28.13,28.03,28.39,27.56,27.72,27.27,28.27,28.52,28.97,28.72,28.43,29.14,29.31,28.54,28.86,29.49,29.34,29.18,29.53,29.63,29.52,29.48,29.87,29.98,29.79,29.72,29.88,29.46,29.73,29.76,29.44,29.63,29.57,29.37,29.02,29.33,29.31,28.69,28.60,28.89,28.44,27.94,27.91,27.09,27.28,28.16,27.99,27.17,27.70,27.06,25.94,27.81,27.12,27.85,27.85,28.57,28.16,27.47,27.64,27.08,25.67,26.76,25.97,25.34,24.97,23.41,21.39,21.88,20.78,17.90,18.65,16.65,13.67,12.31,10.79,8.33,6.21,3.01,2.13,1.48,1.79,1.81,1.77,1.44,1.44,1.62,1.56,1.11,1.44,1.63,1.40,1.30,1.63,1.74,1.60,1.53,1.81,1.96,1.97,1.56,1.62,1.87,1.75,1.36,1.67,1.91,1.64,1.49,1.93,2.05,1.77,1.73,2.18,2.11,1.72,2.16,2.00,2.13,1.82,1.52,1.80,1.74,1.50,1.23,1.34,1.83,2.23,1.56,1.93,1.95,2.32,2.41,2.45,2.21,2.07,1.80,1.81,1.89,1.57,1.64,1.77,1.72,1.34,1.45,1.85,1.72,1.46,1.73,1.59,1.12,1.50,1.42,1.56,1.80,1.92,1.95,2.37,2.89,3.75,4.58,6.09,7.77,8.59,11.13,13.83,13.37,16.17,14.98,15.58,13.89,12.52,11.76,8.97,9.09,7.27,4.76,3.68,2.55,2.09,1.71,1.59,1.47,1.08,1.25,1.00,0.90,0.79,0.77,0.80,0.91,0.94,0.90,1.09,1.15,1.22,1.34,1.49,1.60,1.66,1.86,2.15,1.98,2.06,1.85,2.18,2.02,1.69,2.18,2.46,2.47,2.85,2.97,2.93,3.15,2.77,2.51,2.83,2.91,2.53,2.48,2.85,2.77,2.31,2.51,2.68,2.24,2.48,2.09,2.24,1.86,1.91,2.25,2.27,2.08,2.77,4.66,6.73,9.49,15.31,14.61,12.53,11.89,11.94,10.97,10.50,10.24,10.87,10.52,10.06,10.80,10.77,10.30,10.99,11.13,10.45,11.32,10.40,11.37,10.01,11.56,11.71,10.94,11.06,10.84,11.15,10.90,9.92,9.73,10.00,11.71,9.96,10.39,9.91,10.00,10.22,10.97,10.75,10.07,9.99,10.44,9.51,11.05,10.11,10.63,10.96,10.21,10.20,10.10,9.51,8.15,9.79,10.02,10.11,9.82,10.94,9.78,9.64,9.84,10.40,10.44,11.29,11.28,10.57,10.33,10.45,10.45,10.45,9.95,10.19,11.32,10.69,10.54,11.27,10.54,9.92,10.56,10.46,10.55,11.95,10.67,11.31,12.00,11.69,11.16,11.35,11.77,11.47,10.94,11.03,11.89,11.04,10.88,11.55,12.10,12.11,13.41,15.80,17.14,18.37,19.07,21.41,22.71],[31.11,31.27,31.31,31.23,31.20,31.31,31.24,31.11,31.15,31.18,31.12,31.05,31.11,31.17,30.99,30.97,31.08,31.12,31.07,31.24,31.16,31.03,31.19,31.24,31.12,31.03,31.18,31.19,31.07,31.01,30.98,30.75,30.72,30.52,30.43,30.04,29.88,29.93,29.71,30.03,30.17,30.27,30.27,30.62,30.63,30.80,30.78,31.07,30.82,31.05,30.93,30.96,31.15,30.97,30.71,30.92,30.82,30.81,30.85,30.78,30.84,30.67,30.56,30.31,30.47,30.65,30.74,30.64,30.84,30.94,31.01,31.03,31.05,31.14,31.12,31.07,31.11,31.00,30.91,30.88,30.73,30.75,30.53,30.62,30.28,30.20,30.08,30.35,30.67,30.74,30.77,30.89,31.03,31.02,31.23,31.21,31.27,31.32,31.31,31.26,31.11,31.17,30.97,31.13,30.95,30.81,30.70,30.63,30.57,30.42,30.04,28.54,27.89,28.56,28.62,27.74,27.77,28.80,28.46,27.67,28.26,29.21,29.02,29.39,29.81,30.17,30.11,29.93,29.48,29.16,29.54,29.56,29.89,29.80,29.70,29.20,29.81,29.98,30.35,30.29,30.64,30.51,30.30,30.07,29.76,29.71,29.17,29.20,29.66,29.35,29.71,29.77,29.95,30.33,30.40,30.38,30.55,30.40,30.01,30.02,30.35,30.18,30.05,29.72,29.42,29.13,28.70,28.10,27.63,27.20,27.54,27.84,28.59,28.97,28.76,29.37,29.48,29.81,30.01,30.22,29.78,29.62,29.42,28.92,29.06,28.24,28.24,27.35,27.75,27.56,27.54,27.50,28.55,27.68,28.89,28.55,29.36,29.65,29.43,30.11,30.03,29.74,29.84,29.26,29.75,29.51,29.18,29.21,28.61,28.53,28.11,27.07,27.93,28.49,28.79,29.26,28.88,29.32,29.82,29.67,29.86,29.88,30.07,30.10,30.40,30.48,30.51,30.32,30.37,30.38,30.20,30.26,30.04,29.73,29.30,29.58,28.70,29.09,27.96,28.74,28.23,28.09,28.94,28.83,28.85,29.27,28.47,28.89,28.39,29.08,28.35,27.48,27.31,28.10,27.28,26.58,25.83,25.96,25.08,24.11,23.88,23.73,23.17,23.12,22.28,21.90,21.75,20.88,20.73,20.91,19.08,19.44,21.46,21.89,24.59,24.59,26.13,25.14,26.47,27.37,26.45,25.10,25.07,23.63,25.30,24.60,23.68,25.23,25.94,26.01,26.23,26.69,27.23,27.66,27.59,27.89,28.50,28.18,27.66,28.26,27.18,27.72,28.40,28.45,29.10,29.31,28.80,28.37,27.82,27.38,26.81,27.04,27.78,27.04,28.27,28.42,29.03,27.99,27.71,28.45,27.28,26.89,27.65,27.10,26.94,26.11,24.78,25.04,23.87,21.95,23.30,21.98,20.89,22.09,23.78,23.42,25.74,26.04,25.01,26.69,25.49,27.39,27.78,28.13,28.07,28.44,29.19,29.20,29.66,29.72,29.99,30.00,29.81,29.43,29.25,28.68,28.35,27.30,27.67,26.37,25.97,24.33,25.19,22.99,24.99,23.10,23.53,22.84,22.70,24.11,21.49,24.39,24.27,24.06,25.70,25.85,26.91,28.03,27.77,28.93,29.24,29.64,30.02,29.76,30.15,29.66,29.85,29.34,29.41,27.81,27.17,26.20,25.26,25.68,24.02,25.25,24.37,25.90,26.11,24.74,25.55,24.00,25.57,24.67,26.33,27.31,25.92,26.66,27.17,26.16,27.75,27.75,26.23,26.88,27.41,27.21,26.83,27.40,28.02,28.76,29.12,28.95,29.64,29.71,29.49,29.99,29.60,29.91,30.05,30.13,29.88,30.07,30.23,30.34,30.55,30.47,30.27,30.20,30.38,30.06,30.00,30.02,29.62,29.89,29.55,28.95,29.47,28.87,28.60,28.30,28.16,28.89,28.62,28.96,29.33,29.52,29.26,29.76,29.84,29.88,30.03,29.99,30.24,30.18,29.93,29.94,29.87,29.67,29.41,29.54,28.97,29.26,28.79,29.15,29.34,28.98,29.36,29.81,29.77,30.22,30.06,30.03,30.20,30.18,30.11,30.04,30.42,30.25,30.09,30.10,29.81,29.72,29.69,29.48,29.62,29.15,29.58,29.03,29.13,28.50,29.05,29.26,28.72,28.07,27.20,27.48,26.29,25.79,25.81,25.09,24.94,23.91,23.87,23.76,25.16,25.35,26.14,26.97,25.74,26.98,25.62,26.86,26.11,25.64,25.19,26.41,25.95,26.51,26.62,26.67,27.74,27.67,26.67,27.15,27.56,27.20,25.70,24.14,22.82,22.86,23.96,24.03,26.21,25.80,25.02,26.14,27.56,27.30,28.09,28.30,27.69,27.14,27.66,26.72,27.23,27.37,27.49,26.66,27.26,25.94,26.56,25.44,25.87,26.18,24.73,25.56,22.73,24.56,23.87,23.98,23.35,21.79,21.08,21.44,23.18,22.99,24.14,25.46,27.08,26.72,27.89,27.80,28.38,28.77,28.66,28.80,28.61,28.23,27.48,26.20,25.72,24.33,24.08,22.97,23.55,23.24,24.27,24.59,25.92,25.10,26.96,27.31,26.74,27.27,26.13,26.93,26.19,26.67,27.55,27.23,26.95,25.89,26.32,25.34,25.85,25.53,25.06,24.49,23.62,22.08,21.82,21.03,21.97,22.44,23.81,23.86,24.98,26.16,27.43,27.28,28.39,28.35,28.95,29.32,29.58,29.80,29.97,30.09,30.01,29.83,29.88,29.55,29.48,29.04,28.68,28.16,27.82,26.32,27.01,25.22,26.19,24.94,26.23,26.27,27.35,27.09,27.93,27.22,26.58,27.94,27.41,25.98,25.78,27.24,25.50,26.18,23.99,24.89,26.27,24.47,23.61,25.57,24.52,26.83,27.53,27.87,28.51,28.42,28.98,29.42,29.01,29.38,28.95,29.23,29.15,29.65,29.61,29.91,29.65,29.23,29.27,29.32,28.84,28.93,28.85,28.56,28.32,28.66,28.22,27.78,28.23,28.39,27.57,28.34,28.33,28.96,28.80,29.51,29.52,29.76,29.54,28.89,29.37,29.20,29.30,28.99,28.76,28.66,28.68,28.71,27.95,28.16,28.08,27.77,27.57,27.69,26.68,25.95,26.46,27.49,26.08,25.39,27.32,26.28,27.59,28.31,28.04,28.50,27.40,27.81,27.10,28.34,28.57,29.01,29.00,28.64,29.25,29.44,28.90,29.10,29.58,29.47,29.33,29.66,29.81,29.67,29.76,30.04,30.15,30.10,30.04,30.06,29.84,29.96,29.93,29.68,29.82,29.77,29.58,29.38,29.45,29.51,28.75,28.90,28.97,28.47,27.93,27.79,26.93,27.23,28.27,28.03,27.16,27.61,26.60,25.87,27.88,27.16,28.12,27.75,28.68,28.30,27.22,27.51,26.81,25.39,26.66,25.44,25.33,24.96,23.75,21.15,21.95,19.63,17.85,17.44,15.69,13.34,11.81,10.64,8.24,6.23,3.11,2.23,1.55,1.94,1.92,1.97,1.60,1.52,1.76,1.69,1.21,1.49,1.77,1.55,1.32,1.64,1.88,1.68,1.55,1.88,1.97,1.98,1.53,1.65,1.83,1.66,1.25,1.63,1.83,1.56,1.43,1.83,1.94,1.74,1.71,2.04,2.02,1.70,2.13,1.95,2.14,1.92,1.52,1.85,1.85,1.54,1.29,1.37,1.83,2.31,1.55,1.99,2.06,2.50,2.57,2.60,2.30,2.19,1.95,1.95,2.02,1.66,1.78,1.94,1.88,1.48,1.65,1.94,1.84,1.62,1.80,1.72,1.25,1.58,1.52,1.65,1.88,2.07,2.04,2.53,2.95,3.95,4.46,6.28,8.22,8.54,11.28,13.96,13.60,16.58,14.82,15.76,14.95,13.52,11.98,9.15,9.29,7.37,4.89,3.74,2.70,2.14,1.82,1.70,1.54,1.14,1.32,1.11,1.05,0.97,0.80,0.77,0.81,0.97,0.97,0.98,1.09,1.29,1.37,1.40,1.63,1.76,1.92,2.21,1.96,2.14,1.78,2.22,2.13,1.67,2.19,2.49,2.54,2.96,3.07,3.03,3.21,2.82,2.58,2.86,2.92,2.45,2.55,2.85,2.77,2.21,2.53,2.70,2.20,2.43,2.02,2.24,1.88,1.88,2.27,2.32,2.13,2.80,4.68,6.72,9.33,15.62,14.88,12.20,11.58,11.98,10.66,10.38,10.41,10.55,9.90,10.10,10.91,10.36,10.34,11.20,11.49,10.46,11.61,10.47,11.38,9.83,11.68,11.75,11.16,11.10,10.73,11.10,10.90,10.44,9.94,10.16,11.32,10.18,10.25,10.21,9.91,9.92,10.51,10.54,9.68,9.61,9.66,9.86,9.98,10.40,10.37,11.58,10.28,10.70,10.11,9.65,8.39,10.05,9.22,11.09,9.92,11.93,9.73,9.40,9.35,10.01,10.39,11.05,10.97,10.19,10.17,10.19,10.12,10.45,9.98,10.68,10.18,11.13,10.26,10.98,10.37,9.95,10.47,10.24,10.71,12.29,10.65,11.34,12.38,12.12,11.25,11.25,11.78,11.66,10.89,11.06,12.03,11.01,10.45,11.85,12.67,12.42,14.22,16.29,17.41,18.72,19.41,21.36,22.68],[31.09,31.26,31.27,31.22,31.19,31.29,31.23,31.09,31.15,31.15,31.10,31.01,31.09,31.13,30.97,30.94,31.07,31.11,31.08,31.24,31.13,31.01,31.18,31.21,31.10,31.02,31.16,31.20,31.09,30.98,30.99,30.75,30.71,30.51,30.45,30.08,29.97,29.92,29.75,30.04,30.17,30.33,30.28,30.60,30.59,30.82,30.74,31.07,30.77,31.05,30.92,30.96,31.15,30.97,30.70,30.90,30.80,30.80,30.84,30.76,30.82,30.67,30.50,30.29,30.46,30.64,30.74,30.66,30.81,30.85,30.97,30.95,31.03,31.13,31.12,31.06,31.08,30.97,30.87,30.86,30.69,30.77,30.52,30.62,30.26,30.22,30.16,30.39,30.73,30.76,30.79,30.85,31.00,30.99,31.24,31.22,31.27,31.32,31.31,31.22,31.08,31.14,30.93,31.12,30.93,30.80,30.71,30.64,30.64,30.43,30.15,28.53,28.08,28.60,28.79,27.78,27.79,28.83,28.54,27.60,28.35,29.27,29.15,29.50,29.87,30.21,30.16,29.96,29.54,29.29,29.55,29.65,29.89,29.85,29.73,29.25,29.79,29.97,30.34,30.30,30.64,30.49,30.28,30.09,29.85,29.76,29.18,29.19,29.74,29.30,29.74,29.86,29.98,30.31,30.37,30.38,30.51,30.38,30.06,30.03,30.37,30.23,30.10,29.79,29.52,29.15,28.81,28.16,27.67,27.32,27.56,27.98,28.61,28.96,28.74,29.34,29.51,29.76,29.96,30.22,29.77,29.61,29.35,28.84,29.00,28.26,28.22,27.43,28.00,27.66,27.62,27.48,28.49,27.62,28.79,28.43,29.31,29.69,29.36,30.15,30.03,29.73,29.85,29.24,29.70,29.46,29.28,29.25,28.79,28.60,28.26,27.02,27.91,28.60,28.85,29.40,28.92,29.40,29.90,29.66,29.86,29.88,30.11,30.09,30.40,30.49,30.50,30.32,30.37,30.45,30.21,30.25,30.15,29.73,29.21,29.61,28.62,29.03,27.85,28.74,28.16,28.18,29.00,28.90,28.90,29.37,28.51,29.01,28.39,29.15,28.47,27.63,27.39,28.19,27.23,26.83,26.08,26.09,25.12,24.28,23.94,23.79,23.34,23.27,22.43,22.04,21.83,20.88,20.91,20.91,19.18,19.72,22.02,21.64,24.51,25.37,26.87,25.76,26.80,27.76,26.91,25.61,25.04,23.73,26.03,24.52,23.67,25.62,26.30,26.39,26.94,27.10,27.39,28.01,27.93,28.13,28.66,28.38,28.00,28.57,27.56,27.93,28.68,28.61,29.20,29.41,28.98,28.64,28.25,27.64,27.10,27.42,28.22,27.51,28.44,28.60,29.07,28.23,28.06,28.58,27.75,27.52,28.15,27.54,27.29,26.65,25.36,25.64,24.25,22.62,23.53,22.30,21.26,22.60,24.10,23.92,25.80,26.13,25.38,26.82,25.74,27.51,27.84,28.19,28.20,28.47,29.17,29.09,29.69,29.67,29.95,29.92,29.79,29.43,29.15,28.72,28.48,27.60,27.84,26.75,26.51,25.06,25.62,23.83,25.24,23.85,23.75,23.22,23.15,24.83,22.07,24.65,24.95,24.42,26.11,26.44,27.28,28.27,28.14,29.19,29.33,29.69,29.96,29.83,30.06,29.82,29.98,29.48,29.42,28.18,27.78,26.85,25.80,26.17,24.47,25.83,24.97,26.47,26.41,25.13,25.93,24.64,26.10,25.56,26.81,27.74,26.56,27.24,27.47,26.39,27.97,27.94,26.77,27.40,27.62,27.40,27.15,27.75,28.28,28.80,29.02,29.04,29.68,29.76,29.50,30.03,29.51,29.94,30.06,30.13,29.85,30.08,30.23,30.33,30.54,30.44,30.30,30.21,30.40,30.10,30.00,30.06,29.54,29.93,29.55,29.01,29.35,28.88,28.47,28.40,28.28,28.84,28.62,28.82,29.32,29.56,29.17,29.81,29.86,29.84,30.05,29.98,30.25,30.19,30.03,29.93,29.96,29.69,29.44,29.47,28.90,29.23,28.72,29.13,29.17,28.83,29.19,29.69,29.71,30.16,30.00,29.93,30.14,30.20,30.03,30.01,30.46,30.27,30.07,30.08,29.82,29.61,29.56,29.33,29.66,29.09,29.51,29.06,29.23,28.52,29.10,29.22,28.77,28.27,27.52,27.79,26.75,26.18,26.09,25.34,25.28,24.53,24.28,24.25,25.45,25.53,26.38,27.08,25.85,27.21,25.78,27.01,26.30,25.85,25.42,26.68,26.11,26.79,26.99,27.18,27.85,27.89,26.77,27.28,27.89,27.38,25.92,24.34,22.91,23.01,24.20,24.18,26.22,25.61,25.39,26.50,27.75,27.65,28.33,28.48,27.97,27.25,27.80,26.90,27.39,27.32,27.54,26.70,27.32,25.93,26.86,25.45,26.17,26.62,24.96,25.75,23.22,24.51,23.82,24.07,23.46,21.80,21.17,21.80,23.35,23.43,24.32,25.53,27.35,26.78,28.05,27.78,28.51,28.96,28.89,28.91,28.80,28.45,27.66,26.44,25.95,24.86,24.52,23.32,23.97,23.81,24.64,24.90,26.08,25.33,27.13,27.41,26.87,27.33,26.30,27.08,26.24,26.74,27.63,27.39,26.96,25.95,26.27,25.32,26.41,25.95,25.26,24.38,23.76,22.74,22.06,21.48,22.32,22.86,24.33,24.56,25.65,26.82,27.98,27.62,28.60,28.51,29.12,29.28,29.45,29.74,29.93,29.97,29.96,29.71,29.77,29.44,29.33,29.06,28.70,28.47,28.12,26.87,27.54,25.72,26.78,25.40,26.59,26.74,27.65,27.43,28.03,27.72,27.06,28.28,27.90,26.49,26.31,27.76,26.23,26.89,24.89,25.48,26.91,25.68,24.77,26.26,25.13,27.31,27.93,28.14,28.76,28.52,29.08,29.54,29.18,29.46,29.05,29.31,29.34,29.71,29.69,29.94,29.73,29.35,29.45,29.48,29.14,29.26,29.08,28.87,28.68,28.81,28.45,28.16,28.41,28.48,27.95,28.41,28.53,29.03,28.86,29.57,29.63,29.86,29.64,29.02,29.50,29.25,29.34,29.12,29.10,28.73,28.79,28.78,28.24,28.35,28.36,28.03,28.01,27.99,27.18,26.51,26.88,27.77,26.56,25.82,27.52,26.58,27.83,28.53,28.37,28.64,27.75,28.26,27.44,28.58,28.60,29.09,29.13,28.79,29.31,29.58,29.09,29.25,29.63,29.63,29.52,29.73,29.81,29.70,29.71,29.97,30.11,30.08,30.00,30.00,29.75,29.78,29.82,29.54,29.76,29.73,29.49,29.31,29.36,29.47,28.77,28.84,28.96,28.50,28.00,27.77,27.12,27.45,28.40,28.11,27.22,27.79,27.01,26.19,28.13,27.37,28.37,27.96,28.83,28.60,27.53,28.05,27.10,25.71,27.11,26.04,25.74,25.25,23.70,21.79,22.47,20.29,18.30,18.47,15.56,12.83,11.64,10.46,8.23,6.29,3.09,2.05,1.45,1.67,1.64,1.66,1.39,1.33,1.54,1.44,1.04,1.25,1.52,1.28,1.13,1.45,1.57,1.38,1.27,1.54,1.65,1.65,1.26,1.36,1.54,1.41,1.06,1.41,1.55,1.34,1.26,1.64,1.71,1.60,1.61,1.84,1.79,1.60,1.89,1.78,1.98,1.75,1.44,1.69,1.72,1.53,1.24,1.32,1.76,2.24,1.60,1.93,2.03,2.29,2.45,2.37,2.28,2.18,1.84,1.87,2.00,1.58,1.61,1.80,1.64,1.31,1.48,1.78,1.68,1.50,1.74,1.68,1.25,1.53,1.54,1.66,1.87,1.99,1.98,2.42,2.92,3.72,4.57,6.58,8.33,9.34,11.96,14.47,13.85,16.95,15.15,15.61,14.71,13.38,12.09,9.23,9.34,7.37,4.87,3.63,2.58,2.07,1.71,1.63,1.48,1.17,1.33,1.11,0.93,0.95,0.89,0.79,0.76,0.79,0.88,0.89,0.88,1.02,1.19,1.19,1.32,1.52,1.64,1.89,1.63,1.80,1.54,1.85,1.82,1.52,1.89,2.23,2.25,2.62,2.71,2.58,2.75,2.50,2.18,2.47,2.58,2.10,2.07,2.51,2.35,1.92,2.12,2.35,1.85,2.09,1.71,1.92,1.62,1.60,1.92,2.03,1.85,2.56,4.36,6.62,9.20,15.39,14.57,12.38,12.03,12.18,11.26,10.65,10.59,11.15,9.99,10.12,10.78,10.35,9.95,10.95,12.02,10.33,11.65,10.26,10.92,9.72,11.60,11.65,10.53,10.90,10.48,11.24,10.63,9.62,9.49,9.64,11.89,9.75,11.10,10.21,9.75,10.30,10.67,10.43,9.81,9.50,10.27,9.84,10.94,10.48,11.16,11.59,9.70,10.14,10.17,9.04,8.50,9.53,9.45,10.67,9.74,11.54,9.31,9.30,9.38,9.89,10.31,11.21,11.18,10.60,10.05,9.87,9.96,10.75,9.95,10.45,10.15,11.14,10.47,11.59,10.44,9.75,10.39,10.31,10.41,12.80,10.90,12.37,13.27,13.18,11.56,11.77,12.75,12.57,11.13,11.59,13.03,11.48,10.96,12.18,12.64,12.46,14.00,15.82,17.11,18.45,18.87,21.32,22.82],[31.25,31.40,31.39,31.34,31.31,31.39,31.36,31.22,31.27,31.30,31.21,31.11,31.24,31.27,31.10,31.06,31.20,31.23,31.20,31.36,31.26,31.16,31.31,31.35,31.23,31.16,31.27,31.31,31.21,31.10,31.11,30.85,30.79,30.57,30.47,30.14,29.99,29.95,29.74,30.11,30.28,30.37,30.38,30.71,30.65,30.94,30.84,31.19,30.83,31.18,30.98,31.00,31.27,31.01,30.76,31.01,30.94,30.90,30.91,30.86,30.92,30.82,30.55,30.37,30.49,30.73,30.85,30.67,30.87,30.95,31.07,31.07,31.12,31.24,31.25,31.17,31.18,31.03,30.95,30.94,30.79,30.79,30.54,30.67,30.41,30.28,30.15,30.39,30.70,30.74,30.82,30.95,31.10,31.10,31.34,31.35,31.38,31.42,31.43,31.33,31.21,31.27,31.09,31.19,31.07,30.93,30.78,30.68,30.59,30.44,30.13,28.80,28.22,28.51,28.78,28.03,27.94,28.86,28.66,27.94,28.62,29.25,29.06,29.40,29.77,30.19,30.09,29.97,29.53,29.11,29.58,29.60,29.92,29.80,29.71,29.25,29.80,30.00,30.38,30.26,30.69,30.46,30.26,30.05,29.73,29.68,29.08,29.05,29.65,29.22,29.63,29.73,30.00,30.34,30.38,30.37,30.52,30.35,30.00,29.98,30.32,30.16,30.02,29.71,29.43,29.20,28.91,28.49,28.02,27.59,28.04,28.37,28.83,29.20,29.00,29.52,29.61,29.87,30.11,30.28,29.82,29.62,29.55,29.19,29.21,28.54,28.47,27.90,28.16,28.02,28.10,27.78,28.75,27.95,28.91,28.72,29.42,29.62,29.49,30.08,30.03,29.78,29.83,29.40,29.74,29.56,29.34,29.31,28.93,28.85,28.39,27.53,28.22,28.65,28.96,29.34,29.11,29.41,29.82,29.63,29.82,29.84,30.06,30.06,30.41,30.54,30.52,30.32,30.40,30.35,30.10,30.25,30.04,29.75,29.23,29.62,28.61,29.06,28.00,28.88,28.48,28.46,29.09,29.01,28.92,29.31,28.56,28.95,28.25,29.09,28.48,27.68,27.40,28.24,27.77,27.34,26.83,26.76,25.98,24.99,24.77,24.63,23.83,23.79,23.01,22.56,22.62,21.53,21.26,21.61,19.83,20.32,21.94,21.98,24.03,24.98,26.63,25.91,26.63,27.57,26.87,25.89,25.50,24.24,25.54,24.77,24.05,24.67,25.55,26.02,26.29,26.33,26.95,27.04,27.36,27.44,28.03,27.70,27.40,27.99,27.30,27.42,28.06,28.10,28.64,28.98,28.53,28.25,27.85,27.33,26.82,27.23,27.80,27.37,28.12,28.34,28.77,27.70,27.73,28.26,27.57,27.43,27.99,27.65,27.33,26.77,25.87,26.01,24.48,22.70,23.23,22.05,21.69,22.57,24.02,23.98,25.67,26.13,25.71,27.09,26.18,27.54,27.84,28.09,28.04,28.30,28.91,28.70,29.34,29.17,29.54,29.58,29.39,29.05,28.72,28.49,28.19,27.62,27.74,27.02,26.70,25.32,25.88,23.88,25.21,23.52,23.60,23.10,23.21,24.69,22.30,24.70,24.91,24.98,26.28,26.47,27.24,28.10,27.95,28.97,29.18,29.51,29.88,29.80,30.00,29.71,29.89,29.33,29.24,28.00,27.46,26.63,25.89,26.15,24.74,25.83,25.10,26.06,26.10,24.58,25.95,24.67,26.31,25.53,26.88,27.65,26.84,27.45,27.63,26.81,27.93,27.97,27.05,27.60,27.75,27.59,27.31,27.93,28.28,28.90,29.15,29.08,29.68,29.71,29.50,30.01,29.54,29.89,30.12,30.13,29.86,30.07,30.29,30.39,30.60,30.50,30.26,30.19,30.41,30.00,30.02,29.98,29.60,29.91,29.55,29.13,29.43,28.89,28.71,28.55,28.37,28.86,28.65,28.92,29.28,29.61,29.21,29.81,29.90,29.85,30.06,29.93,30.26,30.18,29.93,29.94,29.94,29.67,29.47,29.53,28.96,29.24,28.84,29.12,29.22,28.95,29.29,29.70,29.62,30.16,29.91,29.83,30.16,30.23,30.01,29.96,30.44,30.28,30.16,30.12,29.83,29.63,29.51,29.42,29.60,29.09,29.54,29.10,29.22,28.65,29.21,29.27,28.89,28.44,27.70,27.95,27.02,26.72,26.43,25.91,25.74,25.08,24.36,24.52,25.82,25.71,26.30,26.95,25.98,27.26,25.97,27.15,26.48,26.08,25.49,26.56,26.11,26.60,26.86,26.64,27.74,27.90,26.64,27.11,27.75,27.15,25.76,24.42,23.18,23.27,24.32,24.21,26.19,25.60,24.93,26.31,27.44,27.32,28.12,28.28,27.81,27.20,27.77,27.02,27.39,27.36,27.65,26.73,27.40,26.10,26.64,25.30,25.85,26.40,25.00,25.82,23.46,24.57,23.96,23.90,23.42,22.21,21.72,21.92,23.40,23.50,24.89,25.57,27.27,26.68,28.09,27.67,28.44,28.80,28.82,28.85,28.60,28.29,27.23,26.22,25.79,24.59,24.59,23.43,24.29,24.14,24.79,25.09,26.30,25.70,27.11,27.38,26.78,27.31,26.45,26.92,26.29,26.86,27.49,27.32,26.91,26.01,26.28,25.08,25.99,25.74,25.06,24.37,23.87,22.79,22.40,21.57,22.92,23.09,24.79,24.79,26.14,27.08,27.98,27.74,28.46,28.18,28.75,28.85,29.03,29.32,29.51,29.58,29.58,29.32,29.38,29.10,28.86,28.76,28.36,28.36,27.93,27.03,27.29,25.95,26.78,25.21,26.68,26.48,27.12,26.90,27.64,27.07,26.58,27.76,27.32,26.21,25.56,27.01,25.99,26.57,24.44,24.94,26.32,24.98,23.58,25.28,24.41,26.47,27.05,27.41,28.26,28.08,28.58,29.16,28.61,28.90,28.58,28.81,28.87,29.30,29.26,29.51,29.32,28.91,28.90,28.95,28.52,28.76,28.48,28.02,28.04,28.23,27.76,27.43,27.83,28.04,27.49,27.95,27.98,28.62,28.53,29.21,29.21,29.52,29.25,28.67,29.05,28.87,28.94,28.61,28.51,28.32,28.21,28.35,27.71,27.76,27.70,27.33,27.02,27.33,26.56,25.94,26.41,27.21,25.32,25.01,27.17,26.12,27.46,27.97,27.91,28.23,27.61,27.79,27.46,28.19,28.15,28.74,28.47,28.22,28.98,29.08,28.43,28.68,29.31,29.12,28.99,29.35,29.39,29.29,29.31,29.68,29.85,29.72,29.72,29.74,29.25,29.43,29.53,29.10,29.32,29.33,28.95,28.66,28.92,29.03,28.32,28.27,28.56,28.17,27.81,27.63,27.36,27.53,27.98,27.88,27.12,27.58,26.82,25.80,27.67,27.11,27.96,27.72,28.31,27.98,27.19,27.56,27.11,25.28,26.58,25.86,24.55,24.82,23.48,21.63,21.96,20.28,18.42,18.66,16.16,13.58,12.44,10.90,7.91,6.10,3.11,2.19,1.52,1.76,1.71,1.74,1.48,1.37,1.55,1.53,1.11,1.26,1.55,1.33,1.09,1.46,1.65,1.47,1.33,1.65,1.69,1.69,1.31,1.39,1.57,1.48,1.13,1.44,1.66,1.49,1.38,1.71,1.89,1.72,1.72,2.08,1.91,1.65,2.06,2.00,2.12,1.89,1.56,1.83,1.86,1.58,1.41,1.43,1.89,2.44,1.59,1.92,2.00,2.30,2.41,2.34,2.21,2.09,1.69,1.82,1.86,1.47,1.46,1.63,1.54,1.20,1.32,1.70,1.59,1.42,1.66,1.62,1.19,1.47,1.50,1.68,1.86,2.01,2.08,2.42,2.94,3.76,4.36,6.01,7.70,8.53,11.12,13.67,13.47,16.28,14.94,15.45,14.12,12.58,11.95,8.50,8.71,6.92,4.77,3.56,2.61,2.13,1.81,1.61,1.58,1.19,1.40,1.20,1.01,0.97,0.96,0.91,0.78,0.76,0.79,0.90,0.90,0.89,1.06,1.17,1.22,1.39,1.60,1.83,1.61,1.76,1.59,1.92,1.82,1.52,2.00,2.21,2.21,2.54,2.62,2.55,2.74,2.51,2.22,2.45,2.60,2.27,2.17,2.48,2.52,2.08,2.20,2.43,1.99,2.15,1.83,2.00,1.64,1.60,2.00,2.05,1.87,2.59,4.40,6.42,9.25,15.01,14.04,12.35,12.17,12.05,11.70,10.85,10.90,11.17,10.49,10.40,10.99,10.96,10.55,11.36,11.32,10.49,11.48,10.81,11.00,10.23,11.70,11.76,10.88,10.83,10.88,11.41,10.99,10.25,9.92,9.97,12.20,10.47,11.44,10.28,10.25,10.27,11.02,10.87,10.08,10.15,10.00,9.82,11.85,9.82,11.42,11.63,10.56,10.07,9.99,9.79,7.97,10.18,10.62,10.48,10.41,11.70,10.17,9.90,9.74,10.21,10.82,11.71,11.54,10.64,10.44,10.40,10.26,10.87,10.50,11.32,10.94,11.79,10.90,11.79,10.65,10.03,10.60,10.54,10.65,12.10,10.85,11.79,12.46,12.39,11.48,11.55,12.56,12.02,11.03,11.27,12.67,11.47,11.00,11.96,12.44,12.13,13.35,15.59,16.94,18.53,19.50,21.87,23.18],[31.15,31.34,31.38,31.31,31.29,31.37,31.33,31.21,31.25,31.28,31.22,31.12,31.25,31.28,31.11,31.08,31.20,31.22,31.17,31.33,31.25,31.14,31.28,31.33,31.23,31.14,31.26,31.25,31.14,31.09,31.08,30.85,30.79,30.57,30.52,30.16,30.03,29.99,29.81,30.14,30.29,30.36,30.40,30.68,30.66,30.90,30.79,31.13,30.88,31.08,30.98,31.01,31.21,31.00,30.79,31.06,30.95,30.91,30.94,30.86,30.93,30.84,30.63,30.43,30.49,30.71,30.88,30.75,30.94,31.02,31.11,31.12,31.13,31.25,31.23,31.17,31.19,31.05,30.99,30.94,30.82,30.85,30.59,30.68,30.34,30.26,30.21,30.49,30.76,30.81,30.84,30.95,31.12,31.13,31.31,31.32,31.35,31.39,31.39,31.31,31.21,31.26,31.11,31.22,31.06,30.91,30.80,30.63,30.61,30.47,30.18,28.61,28.21,28.64,28.72,27.96,28.06,28.91,28.64,27.98,28.65,29.38,29.10,29.43,29.87,30.21,30.16,30.03,29.65,29.15,29.63,29.68,29.95,29.87,29.80,29.37,29.85,30.08,30.42,30.34,30.70,30.48,30.26,30.11,29.83,29.74,29.17,29.18,29.77,29.30,29.70,29.80,30.06,30.34,30.42,30.44,30.58,30.40,30.06,30.05,30.38,30.23,30.07,29.80,29.53,29.32,28.97,28.50,28.06,27.69,27.96,28.26,28.89,29.28,29.08,29.63,29.73,29.97,30.13,30.30,29.83,29.74,29.66,29.28,29.31,28.69,28.54,27.78,28.09,27.97,28.08,27.91,28.80,27.98,29.05,28.86,29.43,29.66,29.60,30.16,30.11,29.91,29.91,29.54,29.88,29.63,29.40,29.39,28.94,28.94,28.47,27.51,28.19,28.71,29.03,29.41,29.37,29.52,29.93,29.74,29.90,29.93,30.08,30.14,30.38,30.59,30.58,30.36,30.40,30.42,30.22,30.27,30.04,29.81,29.32,29.68,28.72,29.19,28.03,28.98,28.50,28.50,29.09,28.93,28.94,29.38,28.60,29.00,28.38,29.22,28.43,27.75,27.47,28.26,27.59,27.28,26.54,26.50,25.61,24.55,24.14,24.05,23.55,23.35,22.57,22.01,21.87,21.09,20.84,21.28,19.51,19.67,22.11,22.25,25.03,25.19,26.70,25.84,26.82,27.61,26.85,25.56,25.74,24.37,25.74,24.91,23.51,25.17,25.66,26.38,26.83,26.87,27.36,27.57,27.75,27.70,28.26,28.13,27.78,28.24,27.40,27.94,28.48,28.34,28.85,29.06,28.77,28.53,28.14,27.71,27.14,27.44,28.11,27.48,28.39,28.58,29.04,28.09,27.90,28.59,27.62,27.38,28.00,27.38,27.24,26.63,25.42,25.75,24.39,22.39,23.82,22.38,21.42,22.03,23.20,23.50,25.59,26.05,25.19,26.90,25.67,27.42,27.75,28.09,28.06,28.44,29.10,29.04,29.53,29.53,29.78,29.71,29.67,29.32,29.02,28.63,28.33,27.39,27.73,26.52,26.60,24.89,25.78,23.72,25.22,23.51,23.64,23.18,23.25,24.60,22.12,24.81,24.76,24.67,26.08,26.23,26.95,27.97,27.71,28.91,29.21,29.52,29.88,29.72,30.10,29.72,29.88,29.33,29.31,27.93,27.26,26.39,25.44,25.87,24.40,25.87,24.83,26.12,26.39,24.62,26.06,24.44,26.23,25.63,26.86,27.66,26.56,27.06,27.21,26.27,27.78,27.80,26.52,27.03,27.39,27.22,26.83,27.70,28.35,28.93,29.29,29.21,29.74,29.74,29.55,30.01,29.61,29.98,30.07,30.08,29.90,30.11,30.28,30.35,30.56,30.51,30.27,30.26,30.41,30.08,30.02,30.04,29.69,29.99,29.62,29.10,29.50,28.95,28.73,28.39,28.33,28.93,28.56,28.93,29.30,29.59,29.27,29.81,29.91,29.84,30.08,29.96,30.23,30.14,29.93,29.90,29.90,29.67,29.46,29.58,29.02,29.30,28.87,29.16,29.30,28.99,29.31,29.71,29.69,30.18,29.98,29.93,30.19,30.18,30.09,30.05,30.36,30.26,30.07,30.04,29.77,29.57,29.55,29.50,29.71,29.20,29.61,29.11,29.21,28.69,29.23,29.28,28.91,28.42,27.50,27.77,26.57,26.02,25.70,25.10,25.04,24.19,23.68,23.99,25.16,25.26,26.05,26.90,25.75,27.07,25.70,26.95,26.15,25.70,25.51,26.66,25.93,26.64,26.87,26.71,27.83,27.86,26.72,27.28,27.92,27.35,25.96,24.39,23.44,23.09,24.37,24.17,26.22,25.72,25.04,26.28,27.53,27.50,28.26,28.48,27.94,27.27,27.82,26.99,27.45,27.45,27.72,26.71,27.42,25.89,26.60,25.15,25.72,26.47,24.71,25.49,22.81,24.54,24.07,23.91,23.49,22.08,21.45,21.67,23.00,23.15,24.10,25.49,27.41,26.80,28.12,27.92,28.51,28.91,28.90,28.94,28.86,28.48,27.53,26.18,25.78,24.23,24.21,22.93,23.74,23.60,24.20,24.57,25.98,25.24,27.04,27.33,26.58,27.06,26.02,26.62,25.97,26.55,27.50,27.23,26.98,25.82,26.17,24.97,25.95,25.67,24.71,23.90,23.13,22.28,21.84,21.60,22.44,22.47,24.21,24.60,25.45,26.70,28.01,27.53,28.49,28.40,28.94,29.02,29.23,29.50,29.70,29.75,29.76,29.52,29.69,29.28,29.13,28.90,28.66,28.40,28.05,26.89,27.55,25.64,26.89,25.08,26.72,26.56,27.44,27.25,27.95,27.32,26.72,27.82,27.40,26.11,25.75,27.09,25.63,26.35,24.04,24.94,25.95,24.57,23.34,25.30,24.35,26.65,27.27,27.74,28.27,28.16,28.65,29.07,28.77,29.06,28.72,28.95,29.04,29.29,29.23,29.52,29.32,29.00,28.96,28.99,28.77,28.93,28.68,28.24,28.30,28.42,27.94,27.58,27.94,28.01,27.36,27.92,27.99,28.69,28.56,29.34,29.13,29.48,29.25,28.72,29.04,28.95,29.04,28.77,28.63,28.40,28.40,28.39,27.93,28.03,27.87,27.69,27.39,27.43,26.79,25.96,26.71,27.50,26.16,25.23,27.44,26.45,27.76,28.37,28.21,28.49,27.70,28.12,27.60,28.50,28.41,28.92,28.78,28.48,29.11,29.28,28.82,29.02,29.45,29.26,29.31,29.46,29.47,29.33,29.32,29.64,29.75,29.68,29.57,29.69,29.22,29.47,29.61,29.30,29.51,29.54,29.30,29.03,29.21,29.31,28.65,28.65,28.76,28.28,27.91,27.77,27.16,27.52,28.35,27.99,27.22,27.59,26.55,25.33,27.60,27.24,28.06,27.79,28.56,28.17,27.47,27.75,27.19,25.46,26.96,25.74,25.47,24.93,23.44,21.39,21.74,20.02,18.63,18.15,15.72,12.99,11.75,11.16,8.04,6.06,3.16,2.22,1.60,1.91,1.91,1.92,1.61,1.56,1.73,1.65,1.31,1.46,1.63,1.45,1.25,1.55,1.69,1.49,1.35,1.66,1.77,1.71,1.31,1.50,1.64,1.43,1.21,1.54,1.62,1.41,1.41,1.76,1.77,1.60,1.68,2.06,2.04,1.74,2.15,1.93,2.14,1.78,1.61,1.86,1.83,1.52,1.43,1.35,1.78,2.18,1.43,1.76,1.88,2.18,2.26,2.28,2.09,2.01,1.69,1.72,1.72,1.34,1.34,1.62,1.49,1.14,1.37,1.68,1.58,1.40,1.69,1.61,1.21,1.53,1.49,1.63,1.80,1.90,1.97,2.34,2.85,3.82,4.41,6.32,7.93,8.58,11.25,13.34,13.39,15.97,14.79,15.59,14.64,12.94,12.11,8.78,8.97,7.16,4.76,3.60,2.44,1.97,1.65,1.54,1.55,1.21,1.41,1.27,1.19,1.06,0.95,0.94,0.91,0.79,0.77,0.79,0.88,0.90,0.89,0.99,1.17,1.21,1.30,1.71,1.53,1.59,1.44,1.70,1.53,1.32,1.75,2.01,1.90,2.26,2.46,2.34,2.55,2.32,2.00,2.36,2.50,2.03,2.04,2.45,2.42,1.98,2.19,2.49,2.06,2.30,1.93,2.17,1.84,1.79,2.12,2.23,2.03,2.62,4.54,6.57,9.23,15.01,14.25,12.64,12.01,12.19,11.35,10.60,10.60,11.11,10.43,10.43,11.30,10.82,10.29,11.35,11.64,10.44,11.47,10.62,11.15,10.09,11.67,11.39,10.88,11.07,10.44,11.54,10.88,9.85,9.69,9.95,11.69,10.31,10.81,9.90,10.17,10.52,10.84,11.16,10.18,10.15,9.82,9.84,10.73,10.18,10.80,11.15,9.83,9.90,9.25,9.09,7.98,9.89,9.53,10.57,9.94,11.98,9.73,9.77,9.95,10.03,10.60,11.47,11.24,10.74,10.17,10.57,10.16,10.86,9.91,10.73,10.95,11.31,10.14,10.98,10.28,9.58,10.40,9.93,10.69,12.34,11.03,11.79,12.45,12.39,11.74,11.63,12.07,12.40,11.16,11.60,12.84,11.75,10.96,11.76,12.16,12.11,13.56,15.34,16.44,17.78,18.51,20.87,22.19],[31.09,31.25,31.33,31.25,31.23,31.28,31.25,31.15,31.20,31.21,31.15,31.07,31.18,31.20,31.01,31.05,31.13,31.14,31.11,31.26,31.18,31.07,31.21,31.27,31.16,31.03,31.17,31.20,31.09,31.01,31.00,30.82,30.75,30.62,30.51,30.17,30.00,29.97,29.76,30.03,30.20,30.34,30.34,30.63,30.64,30.85,30.79,31.08,30.86,31.07,30.93,30.98,31.16,31.01,30.80,30.96,30.90,30.84,30.94,30.85,30.87,30.75,30.64,30.40,30.53,30.69,30.81,30.74,30.90,30.96,31.02,31.05,31.05,31.16,31.14,31.08,31.11,30.97,30.94,30.90,30.85,30.81,30.64,30.66,30.34,30.30,30.20,30.46,30.79,30.84,30.81,30.93,31.01,31.01,31.24,31.26,31.29,31.34,31.33,31.27,31.15,31.18,30.98,31.11,30.96,30.86,30.77,30.69,30.65,30.48,30.10,28.38,27.93,28.57,28.72,27.90,27.86,28.94,28.64,27.90,28.54,29.30,29.11,29.46,29.84,30.18,30.20,30.00,29.64,29.26,29.64,29.70,29.98,29.94,29.79,29.23,29.92,30.06,30.39,30.41,30.71,30.55,30.33,30.11,29.87,29.72,29.26,29.22,29.80,29.39,29.73,29.78,30.08,30.39,30.48,30.46,30.53,30.44,30.05,30.08,30.37,30.23,30.16,29.80,29.54,29.26,28.86,28.23,27.81,27.38,27.63,28.10,28.64,29.11,28.91,29.51,29.57,29.91,30.11,30.32,29.90,29.77,29.51,29.12,29.19,28.42,28.38,27.46,27.87,27.79,27.74,27.84,28.63,27.84,28.99,28.71,29.45,29.83,29.51,30.17,30.11,29.85,29.91,29.40,29.75,29.51,29.25,29.24,28.69,28.66,28.24,27.30,28.07,28.57,28.85,29.42,29.11,29.53,29.96,29.70,29.98,30.03,30.17,30.25,30.45,30.56,30.55,30.37,30.42,30.48,30.25,30.34,30.11,29.84,29.33,29.73,28.82,29.12,28.06,28.88,28.29,28.24,29.00,28.95,28.91,29.44,28.58,29.04,28.46,29.17,28.43,27.68,27.41,28.28,27.37,26.84,26.13,26.07,24.98,24.09,23.78,23.67,23.41,23.22,22.40,21.78,21.74,20.68,20.39,20.73,19.16,19.12,21.65,21.54,24.58,24.71,26.40,25.45,26.62,27.50,26.55,25.24,25.15,23.88,25.76,24.73,24.12,25.28,26.04,26.27,26.62,26.74,27.38,27.61,27.65,27.73,28.35,28.07,27.78,28.23,27.41,27.74,28.36,28.41,28.74,29.02,28.69,28.34,27.96,27.67,27.13,27.25,27.98,27.31,28.25,28.36,28.85,27.94,27.84,28.36,27.46,27.29,27.73,27.29,27.17,26.46,25.16,25.43,23.88,22.29,23.14,22.04,21.02,22.02,23.58,23.61,25.55,26.01,25.25,26.78,25.78,27.42,27.73,28.11,27.96,28.28,29.00,28.94,29.49,29.45,29.76,29.76,29.61,29.24,28.96,28.44,28.26,27.38,27.62,26.59,26.46,24.76,25.61,23.42,24.87,23.01,23.26,22.76,22.61,24.45,21.83,24.23,24.65,24.51,25.67,25.90,26.84,27.91,27.55,28.84,29.06,29.55,29.78,29.70,30.03,29.59,29.86,29.37,29.30,27.93,27.18,26.17,25.20,25.52,23.83,25.43,24.39,25.81,26.06,24.30,25.73,24.06,26.21,25.39,26.70,27.54,26.40,27.02,27.25,26.50,27.82,27.80,26.57,27.09,27.45,27.37,27.00,27.74,28.29,28.87,29.20,29.02,29.65,29.76,29.49,30.05,29.59,29.91,30.06,30.15,29.86,30.08,30.27,30.37,30.54,30.46,30.27,30.22,30.42,30.09,30.04,30.04,29.63,29.89,29.53,28.98,29.44,28.97,28.73,28.56,28.36,28.99,28.69,29.04,29.33,29.58,29.24,29.81,29.87,29.90,30.07,30.00,30.26,30.18,29.98,29.97,29.90,29.64,29.41,29.49,28.99,29.28,28.83,29.19,29.37,28.96,29.37,29.78,29.65,30.22,30.01,29.95,30.20,30.19,30.09,30.06,30.43,30.31,30.13,30.13,29.85,29.77,29.71,29.51,29.65,29.16,29.54,29.08,29.13,28.53,29.09,29.20,28.81,28.24,27.41,27.62,26.53,25.91,25.84,25.03,25.03,24.17,23.85,23.92,25.30,25.53,26.26,26.88,25.74,27.07,25.51,26.90,25.83,25.38,24.94,26.39,25.81,26.30,26.59,26.51,27.74,27.62,26.46,26.86,27.85,26.97,25.49,23.98,22.60,22.77,23.86,23.98,26.00,25.42,24.76,26.06,27.35,27.35,28.14,28.35,27.74,26.95,27.74,26.73,27.30,27.29,27.59,26.48,27.29,25.86,26.61,25.25,25.78,26.29,24.59,25.39,22.97,24.23,23.62,23.72,22.92,21.59,20.73,21.47,22.72,23.04,23.94,25.16,27.18,26.61,27.97,27.74,28.45,28.93,28.89,28.94,28.75,28.39,27.35,25.99,25.38,23.97,23.88,22.62,23.49,23.15,23.97,24.30,25.79,25.14,26.99,27.38,26.74,27.20,26.16,26.76,26.05,26.65,27.39,27.11,26.79,25.89,26.07,25.10,26.24,25.64,24.79,24.09,23.17,22.23,21.72,21.08,22.14,22.34,24.03,24.20,25.51,26.57,27.83,27.48,28.25,28.32,28.71,29.03,29.27,29.52,29.73,29.73,29.71,29.58,29.67,29.31,29.09,28.79,28.45,28.17,27.92,26.78,27.37,25.46,26.70,24.59,26.47,26.30,27.30,26.96,27.63,27.15,26.55,27.81,27.30,26.06,25.64,27.22,25.70,26.36,24.41,24.80,26.22,25.07,23.90,25.83,24.60,26.78,27.35,27.62,28.31,28.21,28.64,29.20,28.78,29.15,28.87,28.96,28.99,29.37,29.17,29.64,29.34,28.98,28.97,29.04,28.69,28.78,28.68,28.38,28.38,28.49,28.09,27.62,28.14,28.19,27.45,28.08,28.02,28.74,28.55,29.25,29.24,29.48,29.33,28.73,29.12,28.84,28.98,28.84,28.64,28.50,28.52,28.53,28.02,28.12,27.97,27.79,27.52,27.57,26.98,25.92,26.49,27.35,26.24,25.41,27.13,26.04,27.59,28.31,28.05,28.35,27.66,28.03,27.37,28.25,28.42,28.80,28.78,28.58,29.10,29.26,28.80,29.06,29.47,29.34,29.35,29.48,29.63,29.37,29.52,29.70,29.90,29.88,29.84,29.85,29.54,29.56,29.68,29.41,29.62,29.44,29.29,29.11,29.21,29.25,28.57,28.70,28.79,28.24,27.86,27.74,27.07,27.42,28.18,27.86,27.12,27.39,26.46,25.51,27.60,27.21,28.02,27.78,28.40,28.19,27.24,27.47,26.89,24.87,26.66,25.21,25.52,24.75,23.08,21.46,21.88,19.99,17.96,18.13,14.60,11.89,11.38,10.83,8.17,6.16,3.51,2.50,1.81,2.23,2.15,2.26,1.81,1.82,1.93,1.87,1.52,1.60,1.86,1.65,1.30,1.68,1.87,1.64,1.35,1.70,1.86,1.75,1.28,1.59,1.75,1.53,1.19,1.73,1.83,1.46,1.44,1.98,1.99,1.74,1.95,2.13,2.13,2.01,2.35,2.15,2.40,2.07,1.93,2.19,2.16,1.88,1.63,1.57,1.96,2.34,1.62,1.96,2.09,2.37,2.54,2.58,2.43,2.29,1.91,1.97,1.93,1.59,1.60,1.83,1.75,1.31,1.56,1.92,1.82,1.65,1.97,1.90,1.40,1.73,1.74,1.97,2.15,2.25,2.29,2.70,3.14,3.88,4.46,6.00,8.04,8.13,11.08,13.71,13.58,16.36,15.10,15.62,14.21,13.27,11.71,8.56,8.69,6.97,4.84,3.73,2.67,2.29,1.89,1.80,1.84,1.44,1.65,1.52,1.39,1.27,1.17,1.07,1.00,0.96,0.80,0.77,0.81,0.97,0.96,0.95,1.13,1.37,1.39,1.74,1.43,1.66,1.55,1.87,1.77,1.48,1.98,2.06,2.10,2.55,2.61,2.53,2.77,2.41,2.10,2.49,2.62,2.17,2.05,2.62,2.52,2.22,2.28,2.54,2.09,2.41,1.98,2.35,1.97,1.86,2.30,2.41,2.20,2.80,4.65,6.55,8.99,15.33,14.47,12.57,11.82,12.13,10.79,10.42,10.82,10.71,10.45,10.59,11.29,10.74,10.28,10.86,11.71,10.57,11.53,10.39,11.19,9.88,11.20,11.34,10.87,11.08,10.39,11.00,10.39,9.85,9.46,9.96,10.92,9.94,10.37,9.91,9.98,10.35,11.18,11.15,10.50,9.61,9.92,9.92,10.59,10.31,10.49,11.26,9.92,10.21,9.15,8.39,8.69,9.73,9.08,10.14,9.91,11.99,9.93,10.00,9.90,10.54,10.67,11.20,11.29,10.28,10.45,10.43,10.45,10.85,10.25,10.71,10.49,10.65,10.50,11.26,10.50,9.64,10.81,10.53,10.77,12.45,10.86,11.57,12.54,11.99,11.31,11.42,11.91,11.84,11.37,11.45,12.56,11.20,10.49,11.72,12.68,12.46,14.11,16.05,16.98,18.34,18.79,20.79,21.75],[31.21,31.36,31.38,31.31,31.28,31.37,31.33,31.23,31.27,31.28,31.20,31.12,31.20,31.24,31.10,31.04,31.18,31.21,31.16,31.33,31.24,31.14,31.29,31.34,31.24,31.16,31.24,31.27,31.17,31.10,31.05,30.85,30.75,30.58,30.49,30.10,29.96,29.96,29.76,30.07,30.19,30.33,30.34,30.68,30.61,30.90,30.79,31.14,30.83,31.10,30.98,31.00,31.23,31.01,30.76,30.99,30.91,30.89,30.91,30.86,30.90,30.79,30.57,30.39,30.51,30.70,30.83,30.71,30.85,30.93,31.01,31.06,31.10,31.23,31.22,31.15,31.19,31.01,30.94,30.90,30.74,30.81,30.56,30.66,30.38,30.29,30.17,30.39,30.66,30.73,30.79,30.91,31.08,31.09,31.31,31.34,31.36,31.40,31.40,31.32,31.21,31.24,31.10,31.14,31.03,30.90,30.74,30.67,30.60,30.49,30.19,28.83,28.31,28.51,28.78,28.00,27.94,28.80,28.66,27.93,28.59,29.21,29.04,29.38,29.78,30.13,30.11,29.94,29.52,29.12,29.61,29.58,29.92,29.78,29.71,29.21,29.83,30.00,30.36,30.28,30.68,30.45,30.26,30.06,29.72,29.64,29.13,29.00,29.62,29.22,29.66,29.74,30.02,30.34,30.40,30.39,30.53,30.36,30.00,30.01,30.32,30.16,30.05,29.72,29.44,29.19,28.90,28.45,27.99,27.60,28.03,28.34,28.85,29.15,28.97,29.45,29.56,29.86,30.02,30.24,29.80,29.65,29.51,29.14,29.15,28.50,28.48,27.88,28.16,27.98,28.08,27.76,28.71,27.97,28.91,28.74,29.41,29.65,29.48,30.12,30.04,29.75,29.81,29.33,29.71,29.51,29.33,29.28,28.91,28.83,28.36,27.46,28.22,28.61,28.96,29.36,29.15,29.44,29.88,29.62,29.84,29.86,30.09,30.09,30.37,30.53,30.53,30.34,30.39,30.38,30.12,30.28,30.03,29.68,29.19,29.63,28.68,29.08,28.00,28.83,28.46,28.47,29.13,29.01,28.89,29.30,28.54,28.93,28.31,29.01,28.39,27.66,27.33,28.18,27.74,27.44,26.94,26.76,26.10,25.12,24.90,24.72,24.22,23.80,23.01,22.90,22.52,21.55,21.53,21.96,19.76,19.96,21.83,21.79,23.82,24.89,26.33,25.87,26.83,27.39,26.90,25.71,25.23,24.19,25.57,25.11,24.12,24.67,25.61,25.96,26.39,26.08,26.94,27.15,27.28,27.32,27.95,27.68,27.19,27.84,26.92,27.24,27.90,27.90,28.54,28.81,28.36,27.93,27.64,27.29,26.75,26.97,27.56,27.14,27.91,28.20,28.75,27.71,27.58,28.16,27.51,27.26,27.82,27.50,27.14,26.73,25.55,25.66,24.13,22.41,23.52,21.97,21.71,22.41,23.84,23.83,25.72,26.20,25.45,27.01,25.94,27.40,27.73,27.94,27.81,28.07,28.75,28.50,29.20,29.04,29.43,29.47,29.27,28.92,28.45,28.28,27.88,27.26,27.50,26.71,26.42,25.05,25.84,23.91,25.19,23.36,23.84,22.95,23.45,24.82,22.50,24.84,25.27,25.14,26.37,26.65,27.28,28.17,27.94,28.92,29.01,29.43,29.72,29.56,29.86,29.66,29.67,29.16,29.23,28.09,27.63,26.73,25.85,26.07,24.56,26.01,24.94,26.11,26.23,24.35,25.90,24.43,26.19,25.21,26.68,27.42,26.47,27.24,27.34,26.64,27.81,27.79,26.79,27.39,27.56,27.54,27.22,27.83,28.27,28.82,29.10,28.97,29.61,29.66,29.49,29.96,29.53,29.84,30.03,30.07,29.78,30.00,30.21,30.32,30.57,30.38,30.23,30.11,30.33,29.97,29.96,29.95,29.56,29.84,29.48,29.06,29.40,28.82,28.79,28.46,28.37,28.90,28.70,28.99,29.25,29.57,29.14,29.79,29.82,29.82,30.00,29.88,30.22,30.18,29.94,29.92,29.91,29.64,29.42,29.48,28.93,29.22,28.87,29.08,29.18,28.88,29.28,29.68,29.60,30.10,29.88,29.79,30.09,30.15,29.91,29.88,30.40,30.20,30.09,30.09,29.73,29.65,29.52,29.38,29.58,29.10,29.45,29.00,29.17,28.52,29.14,29.18,28.81,28.32,27.64,27.83,26.92,26.61,26.26,25.61,25.44,24.67,24.03,24.22,25.50,25.44,26.03,26.83,25.67,27.07,25.57,26.92,26.06,25.84,25.48,26.64,25.87,26.67,26.85,26.57,27.65,27.58,26.29,26.76,27.61,26.87,25.51,24.09,23.02,22.83,24.15,23.76,25.82,25.21,24.70,26.15,27.30,27.39,28.11,28.24,27.84,27.17,27.68,26.95,27.29,27.21,27.53,26.44,27.24,25.77,26.36,25.03,25.58,26.13,24.53,25.31,22.96,24.08,23.58,23.51,23.25,21.99,21.28,21.58,22.93,23.07,24.24,25.14,27.05,26.45,27.82,27.55,28.35,28.85,28.79,28.84,28.61,28.20,27.25,26.13,25.44,24.09,24.07,22.86,23.86,23.79,24.49,24.63,26.09,25.26,26.99,27.38,26.68,27.28,26.24,26.79,26.13,26.72,27.44,27.22,26.88,25.93,26.05,24.98,25.84,25.46,24.81,24.08,23.39,22.52,22.13,21.19,22.43,22.70,24.37,24.45,25.80,26.75,27.70,27.45,28.26,27.96,28.49,28.61,28.80,29.12,29.35,29.48,29.46,29.20,29.23,28.80,28.72,28.55,28.25,28.14,27.63,26.68,27.09,25.72,26.58,24.99,26.36,26.38,27.39,27.04,27.58,27.13,26.54,27.74,27.37,26.27,25.69,27.12,26.23,26.66,24.92,24.98,26.48,25.57,24.24,25.64,24.79,26.71,27.12,27.39,28.16,27.92,28.44,28.92,28.37,28.74,28.39,28.58,28.69,29.06,29.02,29.32,29.15,28.74,28.65,28.80,28.31,28.47,28.56,28.06,27.86,28.21,27.93,27.51,27.80,27.97,27.68,27.95,27.99,28.69,28.51,29.27,29.19,29.48,29.26,28.61,28.97,28.67,28.87,28.67,28.28,28.11,28.23,28.26,27.55,27.63,27.62,27.29,27.42,27.34,26.24,25.96,26.60,27.05,25.46,25.32,26.92,26.07,27.19,27.95,27.71,28.13,27.61,27.78,27.45,28.32,28.15,28.79,28.44,28.18,28.90,28.98,28.50,28.68,29.24,29.01,28.92,29.25,29.26,29.10,29.09,29.52,29.73,29.62,29.65,29.73,29.11,29.41,29.54,28.95,29.16,29.32,28.85,28.62,28.81,29.12,28.25,28.21,28.67,28.16,27.73,27.56,27.35,27.56,28.15,27.93,27.31,27.60,26.73,25.80,27.71,27.28,28.01,27.57,28.39,28.12,27.06,27.27,26.73,25.12,26.53,25.78,25.15,24.70,23.08,21.73,22.38,20.36,18.62,19.13,15.99,12.89,12.07,11.64,8.14,6.09,3.35,2.41,1.75,2.05,2.01,2.06,1.72,1.61,1.79,1.72,1.34,1.48,1.70,1.47,1.19,1.57,1.69,1.43,1.19,1.59,1.66,1.61,1.15,1.39,1.58,1.35,1.13,1.51,1.60,1.39,1.43,1.73,1.81,1.67,1.79,2.11,2.03,1.81,2.22,2.11,2.31,2.02,1.76,2.06,2.07,1.76,1.58,1.53,1.98,2.40,1.61,2.02,2.12,2.39,2.47,2.46,2.36,2.28,1.86,1.99,2.02,1.60,1.52,1.78,1.59,1.20,1.51,1.81,1.72,1.55,1.86,1.89,1.39,1.71,1.73,1.92,2.11,2.19,2.24,2.61,3.09,3.93,4.55,6.35,8.36,9.05,11.81,14.22,13.97,16.95,15.46,15.82,14.50,13.12,12.25,8.55,8.82,6.94,4.91,3.72,2.73,2.32,1.92,1.81,1.81,1.44,1.66,1.50,1.30,1.23,1.21,1.10,0.93,0.96,0.90,0.79,0.77,0.79,0.89,0.90,0.90,1.11,1.29,1.62,1.34,1.59,1.38,1.71,1.66,1.41,1.83,2.10,2.11,2.48,2.55,2.41,2.57,2.40,2.08,2.34,2.51,2.10,2.00,2.41,2.44,1.94,2.09,2.42,1.96,2.16,1.80,2.11,1.80,1.69,2.08,2.18,1.97,2.68,4.51,6.46,9.06,14.77,13.64,12.26,11.81,11.96,11.49,10.60,10.56,10.87,10.22,10.33,10.91,10.72,10.29,11.13,11.06,10.17,11.37,10.32,10.90,9.76,11.22,11.31,10.49,10.50,10.35,11.27,10.87,9.90,9.45,10.00,11.87,9.84,11.01,9.68,9.97,10.27,11.06,10.77,10.05,9.89,10.05,9.64,11.14,9.94,10.90,11.11,9.93,9.77,8.80,8.47,8.17,9.56,10.54,10.48,10.30,11.38,9.86,9.86,9.67,10.02,10.84,11.63,11.45,10.72,10.48,10.23,10.01,10.63,10.49,11.02,10.36,11.22,10.57,11.73,10.48,9.89,10.33,10.21,10.18,11.80,10.64,11.37,12.23,12.24,11.63,11.59,12.56,12.22,11.13,11.70,12.81,11.73,11.12,12.02,12.41,12.18,13.55,15.34,16.56,18.42,19.32,21.63,22.88],[31.25,31.40,31.42,31.37,31.33,31.41,31.36,31.25,31.29,31.32,31.25,31.15,31.26,31.30,31.12,31.06,31.22,31.27,31.19,31.38,31.29,31.14,31.33,31.39,31.28,31.16,31.29,31.32,31.21,31.10,31.12,30.85,30.80,30.55,30.49,30.20,30.00,30.02,29.83,30.10,30.30,30.37,30.43,30.75,30.66,30.97,30.86,31.18,30.84,31.17,31.00,31.04,31.29,31.05,30.80,31.06,30.96,30.89,30.92,30.89,30.95,30.86,30.64,30.44,30.52,30.73,30.89,30.70,30.92,30.99,31.11,31.12,31.14,31.27,31.26,31.20,31.21,31.06,30.99,30.95,30.78,30.81,30.59,30.68,30.40,30.32,30.19,30.45,30.63,30.68,30.83,30.97,31.13,31.14,31.35,31.37,31.40,31.44,31.43,31.36,31.24,31.31,31.11,31.22,31.09,30.92,30.80,30.62,30.57,30.40,30.18,28.69,28.29,28.59,28.72,28.00,28.07,28.88,28.62,27.99,28.77,29.25,29.01,29.37,29.84,30.16,30.12,29.97,29.55,29.15,29.64,29.61,29.91,29.83,29.75,29.27,29.83,30.04,30.41,30.29,30.73,30.46,30.26,30.08,29.71,29.67,29.09,29.09,29.69,29.25,29.66,29.76,30.02,30.37,30.45,30.44,30.59,30.41,30.03,29.98,30.35,30.19,30.06,29.76,29.44,29.24,28.90,28.62,28.13,27.77,28.08,28.36,28.85,29.29,29.04,29.47,29.66,29.93,30.09,30.26,29.82,29.72,29.61,29.30,29.24,28.64,28.50,27.99,28.14,28.12,28.09,27.95,28.75,28.12,28.97,28.85,29.45,29.65,29.56,30.11,30.05,29.79,29.82,29.47,29.79,29.53,29.35,29.28,28.93,28.97,28.44,27.63,28.23,28.63,28.99,29.36,29.26,29.46,29.89,29.67,29.84,29.87,30.05,30.09,30.36,30.58,30.58,30.33,30.42,30.36,30.12,30.30,30.03,29.74,29.21,29.63,28.75,29.16,28.15,28.88,28.49,28.51,29.06,28.94,28.96,29.34,28.57,29.02,28.38,29.12,28.54,27.87,27.52,28.27,27.83,27.57,26.86,26.72,26.08,25.09,24.75,24.63,23.97,23.75,22.83,22.70,22.43,21.81,21.67,22.11,20.36,20.68,22.35,22.43,24.57,25.13,26.65,26.08,27.00,27.53,26.98,25.80,25.92,24.54,25.58,24.89,24.01,24.63,25.30,25.96,26.54,26.07,26.98,27.35,27.41,27.25,27.71,27.63,27.22,27.77,27.10,27.43,27.90,27.87,28.48,28.81,28.48,28.17,27.71,27.43,26.86,27.23,27.59,27.30,28.04,28.37,28.76,27.73,27.74,28.30,27.69,27.50,28.05,27.64,27.34,26.89,25.84,26.03,24.44,22.82,23.96,22.68,22.10,22.69,23.85,24.12,25.98,26.49,25.78,27.30,26.22,27.67,27.95,28.24,28.14,28.40,28.98,28.72,29.37,29.26,29.56,29.54,29.41,29.15,28.68,28.56,28.20,27.70,27.78,27.01,26.74,25.41,26.08,24.37,25.58,23.74,23.88,23.13,23.74,24.84,22.76,25.02,25.12,25.29,26.39,26.55,27.18,28.17,27.97,28.95,29.06,29.41,29.81,29.60,29.98,29.63,29.79,29.32,29.33,28.09,27.63,26.52,25.81,26.08,24.72,26.15,25.10,26.12,26.45,24.49,26.22,24.82,26.44,25.71,27.00,27.69,26.88,27.53,27.58,26.85,28.06,28.09,27.04,27.57,27.71,27.59,27.23,27.94,28.40,28.92,29.27,29.14,29.68,29.78,29.54,30.00,29.55,29.90,30.06,30.10,29.90,30.11,30.29,30.42,30.58,30.46,30.28,30.18,30.38,30.01,30.02,30.02,29.68,29.94,29.58,29.15,29.48,28.94,28.83,28.51,28.43,28.96,28.62,28.96,29.30,29.61,29.29,29.85,29.91,29.91,30.09,29.96,30.29,30.20,29.95,30.02,29.98,29.68,29.51,29.64,29.06,29.28,28.92,29.15,29.25,28.96,29.41,29.76,29.70,30.21,29.96,29.84,30.20,30.22,30.00,29.95,30.43,30.24,30.09,30.06,29.71,29.60,29.53,29.46,29.68,29.22,29.59,29.10,29.23,28.68,29.26,29.32,28.93,28.45,27.68,27.95,27.00,26.52,26.17,25.56,25.45,24.73,23.98,24.47,25.65,25.61,26.18,26.94,25.84,27.24,25.84,27.05,26.31,25.89,25.61,26.75,26.18,26.68,26.93,26.65,27.87,27.85,26.52,27.06,27.73,27.06,25.79,24.27,23.47,23.03,24.26,24.06,26.01,25.46,24.98,26.42,27.41,27.50,28.28,28.41,27.92,27.30,27.81,27.12,27.50,27.51,27.72,26.84,27.47,26.08,26.54,25.13,25.69,26.17,24.81,25.53,23.10,24.42,23.67,23.67,23.53,22.26,21.77,21.80,23.09,23.33,24.52,25.51,27.27,26.84,28.10,27.88,28.49,28.95,28.89,28.97,28.76,28.41,27.45,26.31,25.77,24.34,24.30,23.06,24.02,23.98,24.39,24.69,26.10,25.34,27.17,27.48,26.69,27.25,26.34,26.79,26.36,26.95,27.67,27.62,27.23,26.22,26.48,25.25,26.09,25.59,24.83,24.30,23.62,22.89,22.41,21.83,22.84,23.25,24.87,24.88,26.14,27.03,28.01,27.79,28.51,28.26,28.76,28.77,29.00,29.21,29.42,29.50,29.56,29.26,29.34,29.00,28.84,28.79,28.39,28.39,27.83,26.94,27.26,25.89,26.86,25.23,26.64,26.58,27.47,27.15,27.64,27.11,26.60,27.47,27.16,26.26,25.76,26.74,25.99,26.51,24.93,24.90,26.00,24.81,23.53,24.83,24.44,26.27,26.90,27.28,27.88,27.80,28.37,28.90,28.51,28.85,28.45,28.73,28.74,29.17,29.03,29.33,29.24,28.76,28.79,28.73,28.39,28.55,28.27,27.76,27.83,28.06,27.54,27.26,27.62,27.57,27.11,27.67,27.65,28.48,28.35,29.21,29.03,29.50,29.18,28.43,28.82,28.62,28.67,28.33,28.22,27.96,27.86,27.98,27.61,27.54,27.30,27.15,27.08,26.94,26.32,25.56,26.16,27.23,25.27,24.79,27.12,26.19,27.46,27.97,27.90,28.36,27.88,28.01,27.77,28.35,28.32,28.85,28.55,28.23,28.99,29.03,28.45,28.65,29.28,29.07,28.89,29.32,29.37,29.11,29.12,29.57,29.70,29.60,29.56,29.72,29.03,29.46,29.59,28.95,29.16,29.37,28.96,28.61,28.91,29.04,28.38,28.35,28.78,28.22,27.91,27.67,27.52,27.78,28.33,28.22,27.55,27.93,26.87,25.84,27.80,27.42,28.03,27.69,28.47,28.13,27.34,27.40,26.96,25.39,26.63,25.88,24.80,24.76,23.45,21.81,22.02,20.53,18.90,19.01,16.26,13.36,12.25,11.99,8.20,6.17,3.46,2.59,1.98,2.21,2.16,2.20,1.92,1.78,1.96,1.90,1.50,1.60,1.85,1.59,1.36,1.66,1.81,1.58,1.35,1.70,1.87,1.76,1.33,1.58,1.73,1.50,1.33,1.67,1.81,1.56,1.63,1.96,2.01,1.83,1.98,2.34,2.28,2.05,2.44,2.28,2.47,2.15,1.99,2.25,2.27,1.87,1.73,1.62,2.03,2.47,1.67,2.06,2.15,2.30,2.44,2.58,2.39,2.28,1.84,1.98,1.84,1.55,1.41,1.72,1.57,1.18,1.49,1.83,1.70,1.60,1.86,1.84,1.46,1.72,1.75,2.00,2.20,2.28,2.39,2.69,3.20,3.98,4.50,6.28,7.94,8.78,11.27,13.72,13.56,16.56,15.09,15.49,14.32,13.12,12.10,8.61,8.87,7.13,4.94,3.76,2.75,2.35,2.00,1.79,1.94,1.53,1.72,1.60,1.46,1.35,1.31,1.27,1.08,0.98,0.97,0.90,0.79,0.76,0.80,0.91,0.95,0.97,1.10,1.53,1.40,1.58,1.49,1.77,1.56,1.39,1.87,2.06,1.97,2.35,2.49,2.40,2.56,2.37,2.05,2.42,2.61,2.17,2.13,2.58,2.61,2.09,2.33,2.63,2.23,2.46,2.08,2.33,2.01,1.89,2.24,2.40,2.20,2.74,4.71,6.54,9.19,14.68,13.60,12.24,11.52,11.78,11.49,10.56,10.59,11.04,10.40,10.19,10.90,10.78,10.27,11.10,10.90,10.23,10.63,10.20,10.45,9.84,11.21,11.58,10.88,10.60,10.36,11.01,11.10,9.90,9.98,10.20,12.25,10.21,10.84,9.85,9.54,10.04,10.89,10.53,10.09,9.84,9.84,9.88,11.04,9.74,11.14,11.06,10.03,9.93,8.54,8.45,8.08,10.41,9.80,10.00,9.75,11.46,9.83,9.85,9.86,10.07,10.60,11.82,11.58,10.60,10.55,10.28,10.30,10.30,10.01,10.61,11.04,11.08,9.81,10.69,10.07,9.60,10.09,10.04,10.32,11.25,10.52,11.00,11.71,11.70,11.49,11.47,11.94,12.17,10.90,11.40,12.11,11.46,10.73,11.67,11.90,11.84,13.42,15.02,16.18,17.75,18.45,20.96,22.26],[31.21,31.36,31.41,31.36,31.34,31.40,31.36,31.28,31.30,31.31,31.29,31.21,31.27,31.31,31.20,31.15,31.25,31.26,31.24,31.36,31.31,31.20,31.32,31.36,31.29,31.21,31.28,31.29,31.21,31.15,31.13,30.91,30.87,30.68,30.63,30.26,30.14,30.09,29.87,30.15,30.33,30.45,30.49,30.77,30.74,30.98,30.86,31.19,30.93,31.18,31.05,31.05,31.27,31.06,30.84,31.12,31.02,30.96,31.01,30.96,31.01,30.89,30.73,30.50,30.61,30.81,30.93,30.86,30.99,31.06,31.15,31.18,31.16,31.28,31.25,31.19,31.24,31.12,31.06,31.01,30.92,30.88,30.71,30.71,30.48,30.38,30.28,30.61,30.75,30.85,30.93,31.01,31.16,31.18,31.34,31.34,31.37,31.41,31.40,31.37,31.28,31.30,31.17,31.25,31.11,30.97,30.92,30.70,30.64,30.54,30.18,28.70,28.34,28.85,28.96,28.26,28.28,29.04,28.77,28.30,28.94,29.45,29.18,29.51,29.89,30.25,30.17,30.08,29.75,29.29,29.74,29.78,30.08,30.00,29.89,29.46,29.95,30.14,30.47,30.39,30.75,30.54,30.34,30.23,29.92,29.77,29.35,29.29,29.89,29.40,29.87,29.92,30.19,30.41,30.50,30.52,30.61,30.46,30.14,30.17,30.46,30.27,30.19,29.88,29.63,29.47,29.11,28.74,28.38,28.03,28.18,28.43,28.96,29.43,29.23,29.74,29.80,30.02,30.18,30.36,29.93,29.89,29.79,29.47,29.49,28.99,28.74,28.12,28.17,28.19,28.18,28.26,28.97,28.39,29.23,29.12,29.57,29.79,29.77,30.26,30.19,29.97,29.96,29.63,29.93,29.72,29.45,29.45,28.99,29.08,28.57,27.85,28.33,28.80,29.15,29.49,29.50,29.61,30.07,29.88,30.01,30.06,30.22,30.25,30.46,30.63,30.64,30.44,30.46,30.49,30.27,30.38,30.16,29.90,29.49,29.77,29.02,29.36,28.41,29.14,28.63,28.57,29.18,29.02,29.10,29.53,28.74,29.17,28.67,29.21,28.62,28.02,27.70,28.31,27.90,27.66,26.77,26.66,25.75,24.75,24.36,24.29,23.74,23.37,22.75,22.39,22.21,21.46,21.09,21.65,19.89,19.79,21.95,21.81,24.77,24.75,26.50,25.87,26.87,27.51,26.94,25.53,25.87,24.56,25.96,25.58,24.59,25.12,25.85,26.20,26.62,26.61,27.28,27.46,27.66,27.66,28.07,28.01,27.56,27.97,27.16,27.55,28.03,28.20,28.69,28.80,28.52,28.20,27.82,27.36,26.90,27.21,27.93,27.47,28.26,28.44,28.89,27.91,27.72,28.44,27.68,27.44,27.94,27.43,27.22,26.80,25.55,25.65,24.25,22.37,23.26,22.21,21.36,22.19,23.54,23.79,25.61,26.15,25.50,27.13,26.07,27.75,28.07,28.31,28.32,28.49,29.12,28.91,29.39,29.43,29.57,29.59,29.51,29.22,29.06,28.71,28.32,27.51,27.71,26.67,26.59,24.95,25.74,23.89,25.05,23.31,23.33,22.75,23.19,24.83,22.51,24.98,25.15,25.02,26.17,26.46,27.18,28.12,27.91,28.92,29.20,29.52,29.81,29.74,30.01,29.74,29.88,29.33,29.33,28.03,27.53,26.55,25.72,25.96,24.36,26.01,24.70,25.96,26.05,24.33,25.93,24.26,26.15,25.62,26.75,27.59,26.65,27.24,27.59,26.83,28.07,28.12,26.90,27.33,27.73,27.62,27.35,27.98,28.58,29.08,29.40,29.30,29.79,29.84,29.64,30.09,29.71,30.02,30.09,30.12,29.96,30.16,30.29,30.35,30.55,30.46,30.31,30.26,30.39,30.16,30.11,30.13,29.80,30.00,29.70,29.22,29.59,29.10,29.00,28.65,28.60,29.10,28.78,29.10,29.41,29.63,29.39,29.88,29.95,29.94,30.15,30.07,30.25,30.20,30.02,30.00,29.96,29.78,29.55,29.74,29.22,29.41,29.08,29.28,29.46,29.13,29.49,29.81,29.77,30.20,30.06,30.00,30.20,30.22,30.10,30.13,30.41,30.30,30.06,30.12,29.83,29.71,29.66,29.64,29.80,29.34,29.71,29.26,29.32,28.74,29.31,29.37,28.99,28.56,27.72,27.89,26.79,26.16,26.16,25.25,25.40,24.50,23.88,24.39,25.55,25.69,26.48,27.26,26.07,27.37,25.98,27.24,26.42,25.86,25.58,26.75,26.25,26.72,27.08,26.84,27.92,27.99,26.72,27.18,27.96,27.14,25.92,24.35,23.37,23.11,24.32,24.13,26.25,25.72,25.20,26.50,27.38,27.43,28.33,28.48,27.89,27.51,27.86,27.12,27.60,27.71,27.95,27.03,27.75,26.28,26.87,25.35,25.95,26.53,24.78,25.62,23.40,24.68,23.87,23.88,23.48,21.96,21.55,21.81,22.97,23.61,24.39,25.71,27.58,27.08,28.33,28.13,28.65,28.98,28.97,29.05,28.93,28.59,27.75,26.69,26.01,24.34,24.38,22.99,23.87,23.65,24.29,24.69,26.15,25.55,27.28,27.55,26.90,27.52,26.43,26.97,26.33,26.96,27.73,27.55,27.11,26.17,26.37,25.26,26.32,25.78,24.77,24.13,23.34,22.42,21.84,21.28,22.28,22.83,24.42,24.60,25.49,26.73,28.01,27.52,28.47,28.40,28.93,28.92,29.16,29.37,29.51,29.55,29.58,29.45,29.51,29.18,29.03,28.80,28.56,28.33,27.95,26.83,27.37,25.40,26.54,24.74,26.42,26.42,27.21,26.89,27.51,27.07,26.64,27.52,27.25,26.18,25.57,26.87,25.81,26.45,24.75,24.69,26.02,24.77,23.79,25.14,24.52,26.44,27.03,27.35,28.06,27.99,28.36,28.83,28.50,28.77,28.53,28.69,28.71,29.00,28.93,29.23,29.02,28.77,28.71,28.77,28.47,28.60,28.51,28.06,28.02,28.21,27.80,27.42,27.83,27.79,27.10,27.74,27.72,28.47,28.37,29.16,29.00,29.28,29.10,28.50,28.87,28.73,28.79,28.62,28.30,28.15,28.26,28.22,27.75,27.81,27.69,27.59,27.15,27.22,26.67,25.61,26.07,26.93,25.90,25.08,26.86,26.12,27.38,28.06,27.83,28.23,27.55,27.80,27.28,28.33,28.29,28.74,28.60,28.34,28.99,29.10,28.58,28.86,29.25,29.11,29.12,29.31,29.28,29.11,29.21,29.40,29.59,29.50,29.44,29.59,29.21,29.40,29.45,29.28,29.42,29.31,29.14,28.94,29.14,29.12,28.60,28.55,28.70,28.20,27.81,27.70,27.17,27.48,28.22,27.98,27.25,27.82,26.76,25.55,27.59,27.20,27.89,27.55,28.44,28.04,27.16,27.44,26.87,24.93,26.29,25.45,25.14,24.64,22.93,21.80,22.11,20.39,18.50,18.87,16.06,12.80,12.33,12.00,8.36,6.29,3.72,2.75,2.12,2.48,2.42,2.48,2.16,1.96,2.24,2.25,1.68,1.81,2.10,1.83,1.56,1.87,2.03,1.71,1.47,1.80,1.96,1.79,1.40,1.70,1.85,1.47,1.38,1.79,1.82,1.52,1.67,2.04,1.91,1.85,2.03,2.31,2.43,2.16,2.59,2.33,2.62,2.18,2.04,2.45,2.42,1.98,1.79,1.72,2.05,2.63,1.69,2.08,2.22,2.55,2.68,2.72,2.54,2.40,1.97,2.08,2.08,1.56,1.48,1.87,1.64,1.27,1.58,1.88,1.78,1.67,1.96,2.00,1.57,1.83,1.88,2.15,2.31,2.39,2.49,2.87,3.27,4.04,4.64,6.44,8.37,8.44,11.45,13.42,13.59,16.52,15.03,16.01,14.81,13.57,12.33,8.96,9.08,7.31,4.98,3.91,2.79,2.44,2.05,1.94,2.01,1.64,1.85,1.76,1.64,1.51,1.44,1.35,1.25,1.12,0.98,0.99,0.93,0.80,0.77,0.81,0.96,0.97,1.00,1.40,1.25,1.34,1.36,1.55,1.42,1.22,1.79,1.89,1.89,2.29,2.34,2.20,2.46,2.22,1.79,2.20,2.45,2.02,1.91,2.42,2.40,2.07,2.22,2.63,2.23,2.56,2.13,2.53,2.21,2.06,2.42,2.62,2.38,2.90,4.85,6.65,9.35,14.58,13.87,12.18,11.57,11.65,10.84,10.42,10.58,10.67,10.33,10.59,11.18,10.61,10.30,11.04,11.21,10.07,10.67,10.33,10.65,9.98,10.92,10.84,10.38,10.20,10.15,10.48,10.83,10.13,9.72,10.11,10.78,10.44,10.49,9.69,9.67,10.28,10.78,10.70,9.93,10.02,9.55,9.97,10.52,9.97,10.27,10.33,9.03,9.19,8.22,8.59,7.55,9.11,9.13,9.98,9.22,11.51,9.75,10.16,9.37,9.78,10.03,11.12,10.68,10.12,10.07,10.16,9.98,10.42,9.53,10.88,11.34,10.59,9.84,10.50,10.22,9.52,10.11,9.60,10.34,11.17,10.25,10.93,11.51,11.46,11.02,10.58,11.46,11.38,10.66,10.88,11.93,11.04,10.49,11.31,11.99,11.83,13.41,15.23,16.42,17.45,18.40,20.84,21.77],[31.17,31.33,31.37,31.32,31.28,31.36,31.32,31.21,31.26,31.26,31.21,31.13,31.20,31.23,31.11,31.08,31.19,31.21,31.17,31.33,31.25,31.16,31.30,31.33,31.24,31.15,31.24,31.28,31.17,31.09,31.07,30.87,30.78,30.59,30.52,30.14,30.01,30.02,29.84,30.14,30.24,30.35,30.37,30.66,30.62,30.90,30.79,31.15,30.84,31.12,30.97,31.02,31.25,31.03,30.80,30.99,30.94,30.91,30.93,30.89,30.92,30.80,30.66,30.40,30.56,30.73,30.86,30.75,30.86,30.95,31.01,31.06,31.09,31.21,31.21,31.12,31.16,31.03,30.96,30.94,30.79,30.82,30.62,30.63,30.41,30.38,30.19,30.50,30.67,30.75,30.81,30.93,31.09,31.09,31.30,31.31,31.35,31.39,31.38,31.32,31.21,31.25,31.09,31.15,31.02,30.91,30.78,30.67,30.61,30.50,30.18,28.68,28.28,28.52,28.76,28.11,28.03,28.86,28.69,28.12,28.73,29.28,29.10,29.48,29.85,30.15,30.14,29.94,29.62,29.18,29.63,29.62,29.99,29.90,29.75,29.21,29.85,30.00,30.38,30.31,30.69,30.45,30.26,30.13,29.79,29.65,29.18,29.07,29.71,29.23,29.70,29.81,30.03,30.33,30.42,30.42,30.53,30.37,30.02,30.02,30.35,30.17,30.10,29.76,29.47,29.29,28.94,28.56,28.19,27.83,28.09,28.34,28.89,29.29,29.06,29.56,29.67,29.90,30.12,30.28,29.90,29.79,29.63,29.32,29.31,28.74,28.60,27.98,28.16,28.15,28.09,28.07,28.83,28.23,29.15,28.95,29.52,29.66,29.58,30.18,30.09,29.82,29.87,29.45,29.80,29.58,29.36,29.35,28.91,28.87,28.42,27.56,28.15,28.62,28.98,29.38,29.28,29.49,29.95,29.65,29.89,29.90,30.14,30.17,30.40,30.55,30.54,30.36,30.40,30.40,30.18,30.29,30.08,29.72,29.30,29.64,28.85,29.19,28.25,28.99,28.57,28.52,29.19,29.05,28.96,29.37,28.64,28.99,28.47,29.02,28.41,27.86,27.54,28.19,27.76,27.50,26.91,26.73,25.97,25.05,24.63,24.50,23.89,23.51,22.82,22.64,22.46,21.63,21.42,21.85,20.14,19.71,21.69,21.96,24.75,24.59,26.33,25.87,26.90,27.62,26.94,25.78,25.70,24.69,25.93,25.34,24.66,25.21,25.87,26.19,26.51,26.62,27.53,27.73,27.76,27.69,28.20,28.03,27.55,28.01,27.13,27.57,28.10,28.02,28.67,28.83,28.46,28.21,27.80,27.39,26.89,27.16,27.88,27.38,28.10,28.39,28.91,28.01,27.79,28.37,27.74,27.45,27.90,27.49,27.41,26.85,25.56,25.52,24.07,22.36,23.27,22.21,21.57,22.16,23.69,23.81,25.62,26.22,25.63,27.24,26.19,27.77,28.07,28.38,28.25,28.49,29.12,28.83,29.47,29.40,29.65,29.59,29.53,29.26,28.92,28.64,28.24,27.44,27.74,26.83,26.49,25.00,25.81,23.96,25.02,23.15,23.37,22.72,23.02,24.64,22.32,24.84,25.13,25.00,26.19,26.43,27.15,28.15,27.92,28.93,28.98,29.48,29.71,29.55,29.86,29.56,29.68,29.15,29.22,28.16,27.72,26.86,25.96,26.05,24.30,25.84,24.58,25.89,25.98,24.28,25.79,24.12,26.12,25.31,26.65,27.52,26.55,27.29,27.61,26.94,28.17,28.14,26.95,27.43,27.86,27.78,27.34,28.02,28.43,28.92,29.20,29.06,29.68,29.72,29.51,30.06,29.57,29.88,30.06,30.09,29.79,30.05,30.19,30.33,30.55,30.42,30.23,30.13,30.36,30.06,30.02,30.03,29.61,29.94,29.54,29.14,29.47,28.95,28.88,28.60,28.54,29.01,28.89,29.11,29.32,29.59,29.23,29.80,29.84,29.81,30.03,29.93,30.22,30.20,29.96,29.91,29.91,29.61,29.45,29.51,28.99,29.27,28.90,29.23,29.32,29.00,29.38,29.75,29.62,30.12,29.90,29.82,30.15,30.13,29.94,29.99,30.36,30.21,30.07,30.10,29.74,29.70,29.60,29.47,29.62,29.08,29.49,29.04,29.17,28.63,29.18,29.20,28.80,28.46,27.80,27.97,26.99,26.59,26.34,25.46,25.42,24.57,23.89,24.25,25.62,25.71,26.24,27.05,25.87,27.19,25.65,27.05,26.04,25.74,25.45,26.60,25.95,26.62,26.64,26.41,27.65,27.66,26.23,26.82,27.60,26.85,25.56,23.96,22.96,22.73,23.94,23.79,25.93,25.29,24.60,26.02,27.20,27.31,28.16,28.33,27.78,27.04,27.69,26.96,27.41,27.31,27.67,26.55,27.41,25.90,26.53,25.18,25.70,26.24,24.47,25.30,23.07,24.05,23.45,23.27,23.12,21.61,21.10,21.47,22.68,23.11,24.06,25.26,27.18,26.55,27.99,27.69,28.42,28.87,28.82,28.87,28.72,28.30,27.42,26.18,25.47,23.94,24.01,22.71,23.72,23.71,24.18,24.45,26.07,25.31,27.18,27.58,26.86,27.62,26.45,27.00,26.31,26.98,27.76,27.61,27.14,26.14,26.20,25.18,26.16,25.67,24.75,24.03,23.29,22.48,22.09,21.31,22.35,22.75,24.37,24.53,25.69,26.77,27.92,27.43,28.40,28.20,28.84,28.73,29.10,29.28,29.48,29.59,29.63,29.34,29.46,29.03,28.91,28.63,28.44,28.27,27.80,26.74,27.17,25.46,26.54,24.64,26.27,26.39,27.41,27.01,27.52,27.08,26.58,27.79,27.34,26.21,26.02,27.09,26.12,26.54,24.92,25.09,26.40,25.25,24.06,25.77,24.87,26.86,27.27,27.57,28.18,28.05,28.61,29.15,28.62,29.08,28.52,28.78,28.76,29.20,28.98,29.38,29.23,28.79,28.78,28.84,28.51,28.57,28.61,28.24,28.13,28.36,28.00,27.59,27.92,28.05,27.42,27.93,27.93,28.63,28.53,29.25,29.12,29.44,29.23,28.59,28.99,28.65,28.95,28.77,28.40,28.29,28.42,28.30,27.82,27.88,27.85,27.71,27.48,27.54,26.90,25.94,26.65,27.03,26.09,25.26,26.95,26.16,27.41,28.22,27.96,28.44,27.70,27.91,27.23,28.48,28.46,28.96,28.74,28.56,29.20,29.30,28.86,29.07,29.52,29.39,29.17,29.52,29.52,29.31,29.27,29.55,29.80,29.67,29.70,29.81,29.30,29.50,29.62,29.22,29.47,29.47,29.14,28.85,29.17,29.30,28.56,28.60,28.89,28.34,27.83,27.74,27.30,27.46,28.34,28.11,27.46,27.83,26.78,25.87,27.80,27.24,28.10,27.58,28.63,28.34,27.17,27.50,26.83,24.90,26.39,25.31,25.21,24.73,22.78,21.83,22.27,20.51,18.75,18.90,15.75,12.78,12.54,11.59,8.70,6.45,3.85,2.90,2.30,2.62,2.59,2.66,2.30,2.08,2.38,2.37,1.80,1.88,2.28,1.92,1.60,1.92,2.10,1.76,1.44,1.80,1.98,1.81,1.38,1.74,1.86,1.44,1.40,1.79,1.84,1.50,1.72,2.05,1.97,1.85,2.14,2.41,2.42,2.24,2.69,2.46,2.75,2.31,2.17,2.52,2.53,2.14,1.94,1.79,2.11,2.59,1.75,2.16,2.38,2.48,2.69,2.73,2.66,2.54,2.14,2.22,2.13,1.70,1.64,1.97,1.81,1.42,1.78,2.07,1.91,1.83,2.21,2.23,1.69,2.04,2.03,2.29,2.48,2.54,2.61,3.02,3.43,4.26,4.80,6.66,8.85,9.16,12.21,14.33,14.28,17.28,15.66,16.10,14.87,13.66,12.64,8.89,9.23,7.28,5.16,3.99,2.99,2.60,2.19,2.03,2.20,1.79,2.07,1.99,1.78,1.69,1.58,1.48,1.35,1.29,1.11,1.00,1.00,0.93,0.79,0.76,0.82,1.01,1.05,1.33,1.13,1.36,1.27,1.61,1.49,1.30,1.80,1.99,2.02,2.38,2.40,2.30,2.55,2.26,1.88,2.28,2.47,2.05,2.01,2.44,2.54,2.13,2.25,2.60,2.23,2.58,2.10,2.59,2.28,2.02,2.48,2.74,2.46,3.03,4.89,6.73,9.32,14.97,14.23,12.72,12.05,12.42,11.79,11.01,10.94,11.35,10.98,10.79,11.40,11.13,10.58,11.15,11.56,10.59,11.49,10.54,11.39,10.11,11.38,11.17,11.03,11.38,10.67,11.21,11.06,10.24,9.90,10.44,11.89,10.26,10.66,9.75,10.06,10.49,11.50,11.21,10.39,10.41,10.04,10.09,10.93,10.63,11.03,11.56,10.82,9.63,8.65,8.38,8.61,9.58,9.26,10.14,9.76,11.92,9.85,10.20,9.98,10.35,10.84,11.79,11.78,10.93,10.70,10.56,10.53,10.86,10.19,10.26,10.68,11.09,10.51,11.50,10.60,9.74,10.57,10.40,10.69,11.95,10.87,11.57,12.44,12.46,11.71,11.58,12.26,12.38,11.35,11.76,12.70,11.97,11.24,12.51,12.78,12.53,14.08,15.89,17.01,18.62,19.39,21.47,22.78],[31.35,31.45,31.46,31.42,31.40,31.47,31.42,31.35,31.37,31.38,31.34,31.28,31.31,31.34,31.25,31.21,31.29,31.33,31.28,31.42,31.35,31.27,31.39,31.43,31.36,31.28,31.34,31.36,31.26,31.22,31.20,31.01,30.90,30.68,30.61,30.31,30.13,30.13,29.94,30.24,30.39,30.51,30.51,30.80,30.72,31.02,30.89,31.25,30.93,31.26,31.11,31.14,31.34,31.10,30.92,31.14,31.07,31.05,31.08,31.01,31.07,30.95,30.73,30.52,30.65,30.85,30.99,30.82,31.00,31.11,31.15,31.22,31.21,31.32,31.31,31.24,31.30,31.18,31.14,31.08,30.92,30.86,30.67,30.76,30.52,30.39,30.24,30.53,30.65,30.83,30.98,31.12,31.23,31.26,31.40,31.42,31.44,31.47,31.47,31.42,31.34,31.37,31.24,31.29,31.18,31.05,30.93,30.79,30.70,30.55,30.26,29.15,28.62,28.85,29.08,28.33,28.28,29.07,28.84,28.24,28.96,29.39,29.12,29.56,29.98,30.27,30.22,30.13,29.77,29.31,29.78,29.73,30.03,29.91,29.86,29.38,29.93,30.14,30.55,30.37,30.84,30.55,30.35,30.20,29.83,29.76,29.25,29.19,29.80,29.35,29.75,29.87,30.17,30.44,30.49,30.48,30.64,30.46,30.11,30.10,30.42,30.26,30.17,29.83,29.54,29.35,28.99,28.78,28.37,28.04,28.31,28.58,29.03,29.41,29.21,29.64,29.72,29.97,30.15,30.35,29.94,29.84,29.76,29.39,29.42,28.89,28.78,28.28,28.31,28.28,28.28,28.26,28.93,28.40,29.16,29.04,29.61,29.72,29.64,30.21,30.12,29.85,29.91,29.53,29.84,29.68,29.46,29.45,29.10,29.18,28.60,27.91,28.38,28.77,29.14,29.45,29.36,29.49,30.01,29.78,29.93,29.94,30.10,30.20,30.48,30.65,30.59,30.45,30.46,30.43,30.17,30.35,30.14,29.83,29.30,29.69,28.93,29.31,28.45,29.10,28.65,28.72,29.30,29.13,29.12,29.51,28.79,29.15,28.74,29.19,28.70,28.06,27.81,28.54,28.09,27.71,27.25,27.19,26.61,25.76,25.26,25.20,24.65,24.25,23.38,23.19,22.82,22.11,22.11,22.23,20.79,20.62,22.34,22.33,24.86,25.24,26.63,26.10,27.03,27.54,27.02,26.02,26.06,24.95,26.24,25.68,24.58,24.98,25.61,26.08,26.72,26.22,27.00,27.54,27.56,27.31,27.85,27.86,27.39,27.88,27.26,27.45,27.88,27.98,28.52,28.88,28.44,28.17,27.83,27.58,27.04,27.27,27.71,27.50,28.02,28.34,28.72,27.92,27.82,28.28,27.73,27.60,28.04,27.72,27.51,27.09,26.16,26.32,24.65,22.92,24.00,22.66,22.19,22.94,24.19,24.38,25.94,26.56,26.02,27.44,26.50,27.75,28.07,28.25,28.04,28.28,28.89,28.65,29.22,29.08,29.38,29.43,29.23,28.97,28.62,28.45,28.08,27.63,27.74,27.11,26.86,25.64,26.38,24.66,25.35,23.82,23.89,23.39,23.61,25.06,22.79,24.96,25.35,25.27,26.32,26.65,27.30,28.29,28.04,28.94,28.94,29.44,29.77,29.57,29.91,29.74,29.84,29.32,29.30,28.34,27.75,26.75,25.98,26.23,24.72,25.94,25.13,26.21,26.26,24.73,26.40,24.97,26.62,26.09,27.09,27.73,27.03,27.53,27.64,27.13,28.11,28.02,27.19,27.73,27.91,27.94,27.69,28.23,28.60,29.02,29.40,29.20,29.75,29.78,29.63,30.11,29.75,30.00,30.21,30.24,29.95,30.21,30.37,30.47,30.66,30.55,30.35,30.29,30.44,30.11,30.14,30.08,29.76,29.98,29.62,29.26,29.63,29.06,29.12,28.65,28.63,29.05,28.94,29.29,29.48,29.80,29.44,30.01,30.04,30.00,30.16,30.01,30.37,30.30,30.02,30.07,30.06,29.76,29.66,29.71,29.17,29.43,29.10,29.29,29.43,29.09,29.55,29.89,29.73,30.23,30.03,29.89,30.27,30.31,30.12,30.11,30.53,30.37,30.27,30.28,29.92,29.90,29.74,29.64,29.78,29.24,29.65,29.24,29.37,28.78,29.33,29.38,29.09,28.61,27.94,28.18,27.34,26.93,26.80,26.01,25.99,25.15,24.36,24.80,26.03,25.94,26.46,27.37,26.10,27.48,26.09,27.38,26.54,26.16,25.81,26.98,26.29,26.83,27.01,26.75,28.03,27.99,26.51,27.20,27.97,27.14,25.75,24.29,23.47,23.12,24.12,24.09,26.10,25.65,25.11,26.45,27.70,27.58,28.46,28.59,28.06,27.42,28.02,27.29,27.71,27.65,27.95,26.95,27.70,26.12,26.77,25.35,25.91,26.50,24.86,25.54,23.48,24.63,23.91,23.77,23.68,22.22,21.91,22.01,23.17,23.46,24.84,25.62,27.52,26.90,28.29,27.93,28.66,29.14,29.11,29.15,28.98,28.52,27.69,26.83,25.87,24.22,24.40,23.24,24.24,24.33,24.76,25.03,26.48,25.75,27.52,27.79,27.11,27.79,26.77,27.25,26.67,27.22,27.89,27.75,27.34,26.58,26.56,25.47,26.44,25.84,25.03,24.49,23.75,23.02,22.66,21.98,22.96,23.43,25.13,25.21,26.21,27.22,28.06,27.74,28.47,28.18,28.62,28.70,28.99,29.19,29.44,29.52,29.43,29.25,29.28,29.00,28.86,28.72,28.45,28.34,27.79,27.07,27.35,26.16,26.99,25.37,26.77,26.73,27.44,27.05,27.47,27.05,26.69,27.49,27.22,26.28,25.86,26.85,26.16,26.52,25.01,25.26,26.21,25.30,24.33,25.37,25.07,26.61,27.05,27.42,28.03,28.02,28.40,28.96,28.55,28.83,28.58,28.77,28.77,29.19,29.09,29.35,29.21,28.80,28.81,28.80,28.38,28.49,28.50,28.02,27.82,28.10,27.75,27.38,27.60,27.81,27.43,27.91,27.86,28.62,28.48,29.14,29.08,29.45,29.13,28.58,28.89,28.62,28.74,28.55,28.23,28.15,28.08,28.09,27.56,27.63,27.39,27.28,27.34,27.14,26.32,25.83,26.38,27.02,25.70,25.28,27.02,26.42,27.42,28.01,28.00,28.30,27.88,28.01,27.75,28.48,28.38,28.82,28.58,28.38,29.00,29.01,28.51,28.74,29.22,29.14,28.94,29.33,29.32,29.15,29.19,29.56,29.77,29.69,29.71,29.78,29.23,29.49,29.57,29.12,29.19,29.29,28.94,28.72,28.94,29.04,28.36,28.43,28.78,28.27,27.91,27.90,27.58,27.80,28.30,28.22,27.58,28.00,27.06,26.03,27.82,27.50,28.02,27.71,28.47,28.09,27.44,27.52,27.15,25.56,26.69,26.07,25.44,25.20,23.46,22.08,22.32,20.95,18.80,19.16,16.40,13.35,12.55,11.26,8.48,6.53,4.10,3.12,2.52,2.84,2.75,2.93,2.50,2.38,2.58,2.61,2.00,2.11,2.49,2.17,1.76,2.14,2.37,1.99,1.65,2.03,2.19,2.00,1.54,1.90,2.02,1.63,1.55,1.99,2.00,1.64,1.92,2.25,2.22,2.12,2.37,2.64,2.67,2.46,2.81,2.66,3.01,2.61,2.42,2.74,2.84,2.47,2.25,1.97,2.27,2.73,2.00,2.51,2.73,2.88,3.10,3.17,3.08,2.91,2.42,2.62,2.46,1.98,1.78,2.21,1.97,1.64,2.07,2.37,2.11,2.05,2.57,2.59,2.01,2.42,2.45,2.71,2.91,2.92,3.01,3.41,3.66,4.62,4.98,6.60,8.42,8.84,11.53,14.37,13.97,16.67,15.52,15.83,14.41,13.05,12.46,8.59,8.86,7.17,5.35,4.39,3.28,2.98,2.57,2.43,2.58,2.08,2.47,2.32,2.05,1.93,1.88,1.73,1.53,1.48,1.38,1.21,1.08,1.09,1.01,0.80,0.76,0.87,1.09,1.30,1.21,1.49,1.38,1.80,1.67,1.56,2.04,2.25,2.20,2.62,2.69,2.54,2.81,2.57,2.16,2.51,2.78,2.28,2.23,2.68,2.81,2.21,2.42,2.83,2.48,2.78,2.32,2.77,2.55,2.27,2.68,2.95,2.72,3.32,5.03,6.83,9.45,15.10,14.19,12.54,11.68,11.97,11.30,10.37,10.68,11.05,10.49,10.43,10.82,11.00,10.60,11.01,11.24,10.52,10.94,10.23,10.68,9.77,11.11,10.87,10.54,10.42,10.51,10.58,10.38,9.81,9.54,9.87,10.95,9.32,9.71,9.52,9.93,10.52,11.61,10.89,10.26,10.22,9.97,9.22,10.53,9.29,10.50,10.99,9.80,9.64,8.74,9.29,9.21,10.13,10.29,10.18,9.94,10.48,9.81,10.20,10.05,10.32,10.98,11.87,11.62,10.85,10.65,10.36,10.18,10.61,10.29,10.33,10.79,11.08,10.04,11.24,10.32,9.77,9.97,9.97,10.30,11.08,10.86,10.94,11.60,11.54,11.49,11.29,11.97,11.76,11.02,11.38,12.48,11.58,11.09,12.18,12.48,12.44,13.88,15.80,16.77,18.63,19.53,21.87,23.08],[31.31,31.44,31.47,31.41,31.39,31.46,31.41,31.34,31.36,31.37,31.34,31.26,31.29,31.34,31.24,31.21,31.28,31.35,31.26,31.43,31.35,31.25,31.37,31.40,31.33,31.24,31.32,31.33,31.24,31.18,31.17,30.96,30.89,30.67,30.60,30.33,30.15,30.11,29.91,30.19,30.40,30.49,30.54,30.81,30.72,31.01,30.90,31.21,30.86,31.22,31.06,31.11,31.31,31.09,30.94,31.12,31.06,31.00,31.02,30.99,31.06,30.89,30.79,30.55,30.65,30.84,30.97,30.80,31.00,31.10,31.14,31.21,31.21,31.33,31.29,31.22,31.30,31.17,31.12,31.08,30.90,30.84,30.68,30.76,30.50,30.37,30.26,30.51,30.60,30.79,30.94,31.07,31.20,31.24,31.37,31.41,31.42,31.45,31.47,31.43,31.34,31.34,31.19,31.25,31.13,31.00,30.92,30.78,30.63,30.54,30.24,28.98,28.63,28.82,28.97,28.30,28.45,29.03,28.77,28.25,28.96,29.36,29.13,29.49,29.94,30.26,30.21,30.10,29.66,29.27,29.75,29.66,30.01,29.94,29.83,29.29,29.94,30.15,30.53,30.41,30.81,30.53,30.36,30.19,29.87,29.74,29.30,29.16,29.80,29.35,29.76,29.81,30.11,30.45,30.53,30.53,30.66,30.49,30.04,30.11,30.42,30.23,30.16,29.76,29.52,29.39,29.01,28.80,28.49,28.15,28.28,28.54,28.96,29.45,29.18,29.65,29.79,29.97,30.14,30.34,29.97,29.84,29.78,29.48,29.52,28.96,28.78,28.37,28.28,28.39,28.28,28.32,28.98,28.54,29.25,29.03,29.59,29.77,29.70,30.21,30.13,29.90,29.94,29.54,29.90,29.68,29.40,29.36,28.98,29.16,28.57,28.02,28.40,28.71,29.11,29.41,29.44,29.58,29.92,29.79,29.97,30.05,30.14,30.25,30.45,30.63,30.61,30.38,30.47,30.44,30.21,30.35,30.17,29.82,29.31,29.72,29.00,29.36,28.62,29.15,28.69,28.68,29.23,29.09,29.10,29.47,28.75,29.13,28.77,29.17,28.65,28.19,28.02,28.50,28.03,27.73,27.06,26.91,26.45,25.58,25.06,24.94,24.49,24.17,23.29,22.92,22.66,21.82,21.98,22.19,20.89,20.54,22.06,22.29,25.16,25.18,26.67,26.23,27.10,27.58,27.15,26.06,26.07,24.99,26.17,25.78,24.88,25.28,25.72,26.42,26.71,26.72,27.31,27.70,27.61,27.50,27.88,27.92,27.58,27.92,27.14,27.46,27.79,27.96,28.60,28.77,28.40,28.10,27.72,27.38,26.97,27.17,27.91,27.40,28.11,28.45,28.81,27.95,27.83,28.34,27.85,27.68,28.03,27.72,27.48,27.13,26.11,26.13,24.87,22.83,23.81,22.64,22.18,22.80,24.15,24.44,25.97,26.54,26.04,27.53,26.56,27.89,28.24,28.53,28.28,28.57,29.12,28.92,29.49,29.40,29.65,29.66,29.50,29.28,28.97,28.74,28.25,27.68,27.92,27.09,26.76,25.54,26.08,24.44,25.41,23.68,23.76,23.12,23.59,24.87,22.70,25.00,25.19,25.38,26.39,26.65,27.30,28.27,27.90,28.95,29.04,29.46,29.83,29.60,30.00,29.66,29.86,29.29,29.43,28.29,27.69,26.85,25.99,26.08,24.60,25.96,25.05,25.99,26.31,24.48,26.16,24.65,26.37,25.78,27.04,27.88,26.98,27.55,27.78,27.20,28.33,28.28,27.36,27.74,28.10,27.94,27.77,28.22,28.72,29.12,29.48,29.33,29.84,29.89,29.63,30.12,29.65,30.01,30.16,30.19,29.94,30.19,30.35,30.45,30.60,30.53,30.34,30.29,30.44,30.14,30.13,30.16,29.79,30.06,29.78,29.30,29.66,29.15,29.17,28.78,28.72,29.09,28.97,29.22,29.46,29.75,29.43,29.96,30.01,30.02,30.17,30.03,30.36,30.28,30.04,30.08,30.00,29.75,29.60,29.71,29.23,29.41,29.16,29.30,29.47,29.13,29.56,29.92,29.76,30.29,30.06,29.94,30.30,30.29,30.06,30.05,30.46,30.30,30.16,30.18,29.81,29.80,29.68,29.59,29.75,29.31,29.72,29.30,29.43,28.81,29.41,29.42,29.09,28.70,27.98,28.22,27.22,26.73,26.78,25.82,25.96,25.10,24.50,24.87,26.11,26.02,26.62,27.49,26.26,27.58,26.35,27.49,26.70,26.14,25.84,26.98,26.44,26.84,27.39,26.96,28.11,28.06,26.63,27.23,27.96,27.20,25.92,24.53,23.67,23.17,24.31,24.16,26.21,25.83,25.54,26.88,27.67,27.74,28.56,28.67,28.18,27.62,28.09,27.34,27.88,27.87,28.10,27.17,27.92,26.34,26.93,25.55,26.14,26.60,25.00,25.71,23.60,24.98,23.93,24.01,23.98,22.60,22.20,22.17,23.36,23.79,25.07,25.83,27.68,27.09,28.39,28.23,28.83,29.23,29.17,29.24,29.16,28.67,27.84,26.96,26.21,24.52,24.62,23.35,24.39,24.33,24.74,25.08,26.40,25.82,27.46,27.80,27.18,27.92,26.88,27.36,26.73,27.34,28.09,28.07,27.36,26.54,26.73,25.54,26.55,25.99,25.08,24.63,23.77,22.99,22.53,21.94,22.88,23.50,25.14,25.04,26.08,27.10,27.99,27.75,28.59,28.47,28.84,28.94,29.09,29.33,29.46,29.52,29.57,29.38,29.49,29.07,29.04,28.78,28.68,28.34,27.97,27.12,27.39,25.99,26.83,25.20,26.52,26.52,27.41,26.91,27.50,27.00,26.48,27.41,27.12,26.08,25.63,26.64,25.89,26.40,24.81,24.82,26.01,24.74,23.95,24.81,24.91,26.39,26.97,27.34,27.95,27.88,28.34,28.87,28.45,28.82,28.45,28.63,28.71,29.14,28.96,29.33,29.19,28.82,28.76,28.72,28.40,28.49,28.42,27.92,27.87,28.02,27.62,27.30,27.59,27.71,26.97,27.70,27.64,28.41,28.39,29.17,28.94,29.46,29.08,28.54,28.83,28.64,28.64,28.47,28.24,28.16,28.04,28.06,27.54,27.75,27.48,27.41,27.14,27.15,26.38,25.61,26.16,27.11,25.89,25.16,26.97,26.22,27.30,28.00,27.80,28.23,27.66,27.94,27.53,28.32,28.35,28.78,28.49,28.14,29.04,28.97,28.35,28.60,29.27,29.06,28.91,29.37,29.35,29.16,29.13,29.50,29.73,29.57,29.59,29.70,29.16,29.43,29.57,29.13,29.27,29.39,29.10,28.72,29.09,29.26,28.56,28.45,28.89,28.36,27.86,27.88,27.42,27.59,28.40,28.24,27.49,28.05,27.13,26.15,27.93,27.33,27.98,27.58,28.42,28.19,27.26,27.27,26.93,25.32,26.42,25.85,25.46,24.92,23.03,22.18,22.33,20.99,19.10,19.07,16.59,13.46,12.47,11.32,8.77,6.83,4.61,3.84,3.14,3.54,3.39,3.47,3.06,2.86,3.06,3.01,2.52,2.52,2.87,2.54,2.09,2.50,2.65,2.19,1.89,2.29,2.59,2.41,1.82,2.30,2.53,1.98,1.95,2.49,2.60,2.10,2.41,2.80,2.74,2.60,2.97,3.26,3.31,3.04,3.67,3.30,3.78,3.23,3.08,3.52,3.60,3.11,2.80,2.46,2.68,3.16,2.38,2.99,3.29,3.35,3.57,3.81,3.80,3.48,2.80,3.11,2.76,2.30,1.91,2.50,2.15,1.98,2.39,2.65,2.36,2.34,3.02,3.05,2.35,2.94,2.92,3.41,3.57,3.58,3.68,4.08,4.24,5.08,5.46,6.88,8.48,8.77,11.63,13.78,13.76,16.78,15.42,16.03,14.49,13.52,12.61,9.17,9.21,7.64,5.83,4.90,3.86,3.64,3.20,2.89,3.31,2.57,3.05,2.82,2.57,2.39,2.28,2.16,1.87,1.77,1.73,1.55,1.31,1.28,1.20,1.07,0.84,0.76,0.91,1.24,1.42,1.55,1.71,1.97,1.62,1.75,2.29,2.38,2.20,2.63,2.81,2.71,3.07,2.82,2.24,2.92,3.17,2.66,2.62,3.14,3.23,2.69,3.07,3.44,2.98,3.37,2.86,3.32,2.97,2.75,3.21,3.44,3.09,3.64,5.36,6.80,9.34,15.87,15.01,13.56,12.54,12.99,12.70,11.59,11.81,11.90,11.59,11.55,12.02,12.10,11.44,12.06,12.12,11.18,11.40,11.18,11.28,10.87,11.78,11.96,11.90,11.55,11.40,11.72,12.01,11.19,11.09,11.43,12.01,10.73,11.35,10.42,10.65,11.39,12.44,11.88,11.41,11.29,10.81,10.74,10.92,10.25,11.65,12.42,10.99,11.10,9.84,10.02,9.40,10.94,10.44,11.26,10.39,10.90,10.82,11.05,11.02,11.34,11.59,12.88,12.62,11.77,11.74,11.46,11.34,11.25,10.87,10.89,10.43,11.21,10.24,11.23,11.04,10.75,10.75,10.90,11.40,11.73,11.76,11.85,12.58,12.58,12.38,12.40,12.72,12.72,12.05,12.46,13.18,12.69,12.20,13.01,13.27,13.31,15.14,17.02,17.81,19.16,19.92,21.97,22.61],[31.32,31.45,31.47,31.43,31.41,31.49,31.44,31.35,31.38,31.38,31.34,31.28,31.33,31.35,31.26,31.23,31.32,31.35,31.30,31.43,31.37,31.25,31.39,31.42,31.35,31.29,31.36,31.37,31.27,31.22,31.20,30.99,30.94,30.74,30.66,30.38,30.23,30.22,30.03,30.29,30.42,30.55,30.56,30.82,30.77,31.05,30.94,31.27,30.94,31.26,31.10,31.15,31.33,31.13,30.95,31.15,31.10,31.04,31.08,31.06,31.14,30.98,30.86,30.61,30.72,30.89,31.01,30.89,31.03,31.16,31.18,31.26,31.23,31.36,31.33,31.26,31.32,31.20,31.15,31.12,30.99,30.92,30.76,30.77,30.54,30.42,30.31,30.61,30.69,30.86,31.01,31.11,31.23,31.26,31.41,31.43,31.44,31.47,31.48,31.43,31.34,31.37,31.21,31.27,31.17,31.03,30.97,30.79,30.68,30.61,30.27,29.09,28.80,28.94,29.14,28.61,28.59,29.13,28.94,28.44,29.17,29.49,29.30,29.66,30.01,30.37,30.36,30.24,29.88,29.43,29.86,29.82,30.12,30.04,29.99,29.44,30.06,30.25,30.63,30.49,30.85,30.62,30.46,30.31,30.00,29.86,29.44,29.28,29.85,29.38,29.86,29.93,30.26,30.56,30.64,30.59,30.70,30.59,30.19,30.21,30.50,30.35,30.29,29.88,29.64,29.53,29.16,28.96,28.67,28.35,28.36,28.64,29.06,29.56,29.35,29.75,29.86,30.08,30.23,30.41,30.03,29.97,29.86,29.60,29.57,29.14,28.98,28.51,28.38,28.47,28.47,28.58,29.15,28.71,29.33,29.20,29.63,29.78,29.80,30.33,30.24,30.04,30.04,29.74,29.97,29.80,29.51,29.49,29.05,29.26,28.71,28.13,28.54,28.90,29.26,29.54,29.57,29.72,30.08,29.86,30.10,30.12,30.24,30.33,30.53,30.68,30.66,30.49,30.56,30.52,30.26,30.44,30.26,29.87,29.43,29.72,29.14,29.44,28.72,29.26,28.80,28.86,29.41,29.24,29.19,29.62,28.92,29.22,28.95,29.27,28.80,28.36,28.22,28.58,28.29,27.91,27.25,27.05,26.61,25.73,25.00,24.97,24.46,24.06,23.35,22.97,22.74,21.84,22.06,22.17,20.84,20.53,22.34,22.42,25.11,25.23,26.76,26.10,27.11,27.70,27.10,25.84,26.14,24.96,26.19,25.89,25.15,25.47,25.98,26.59,26.89,27.01,27.48,27.77,27.80,27.67,28.17,28.13,27.68,28.05,27.34,27.71,28.23,28.20,28.85,29.02,28.60,28.32,27.99,27.38,26.91,27.43,28.02,27.63,28.28,28.56,29.06,28.11,27.94,28.56,27.94,27.69,28.18,27.92,27.64,27.14,26.04,26.19,24.82,23.08,23.97,23.02,22.36,22.92,24.47,24.66,26.21,26.75,26.26,27.70,26.78,28.13,28.51,28.72,28.48,28.75,29.32,29.09,29.65,29.56,29.80,29.81,29.67,29.46,29.23,28.93,28.52,27.86,28.08,27.26,26.93,25.62,26.28,24.55,25.62,23.90,23.88,23.42,23.75,25.05,22.88,25.35,25.59,25.43,26.69,26.97,27.51,28.38,28.17,29.06,29.09,29.57,29.88,29.71,30.07,29.82,29.93,29.44,29.48,28.46,28.03,27.25,26.35,26.48,24.81,26.23,25.05,26.16,26.39,24.77,26.29,24.78,26.46,25.98,27.17,27.89,27.00,27.68,27.95,27.37,28.57,28.46,27.47,27.94,28.32,28.20,28.04,28.45,28.87,29.21,29.62,29.43,29.95,29.98,29.78,30.20,29.79,30.10,30.24,30.26,30.02,30.24,30.37,30.49,30.65,30.58,30.41,30.35,30.50,30.27,30.22,30.22,29.89,30.16,29.84,29.41,29.74,29.25,29.32,28.94,28.94,29.29,29.18,29.46,29.61,29.87,29.60,30.03,30.04,30.09,30.20,30.17,30.42,30.37,30.11,30.14,30.05,29.80,29.65,29.80,29.34,29.55,29.30,29.42,29.62,29.25,29.71,30.03,29.94,30.36,30.21,30.11,30.33,30.32,30.16,30.13,30.53,30.40,30.26,30.32,29.94,29.93,29.86,29.69,29.83,29.43,29.80,29.37,29.46,28.95,29.49,29.52,29.22,28.80,28.20,28.29,27.41,26.96,27.05,25.96,26.27,25.29,24.67,25.04,26.32,26.34,27.05,27.91,26.64,27.91,26.65,27.79,27.11,26.30,26.06,27.17,26.76,27.15,27.49,27.25,28.38,28.34,26.99,27.52,28.21,27.56,26.21,24.87,23.84,23.34,24.67,24.48,26.45,25.99,25.70,27.11,27.96,27.91,28.74,28.80,28.33,27.82,28.25,27.59,28.11,28.09,28.33,27.47,28.21,26.67,27.34,25.87,26.50,27.01,25.21,26.02,24.07,25.40,24.15,24.11,24.23,22.66,22.25,22.41,23.63,24.19,25.25,26.20,28.03,27.34,28.63,28.49,29.04,29.41,29.34,29.37,29.38,28.88,28.15,27.25,26.57,24.67,24.91,23.55,24.42,24.48,24.98,25.37,26.69,26.18,27.80,28.17,27.54,28.23,27.15,27.71,27.03,27.58,28.27,28.26,27.65,26.87,26.95,25.83,26.90,26.38,25.43,24.86,24.04,23.29,22.84,22.11,22.87,23.57,25.06,25.10,25.92,27.08,28.03,27.78,28.77,28.56,29.07,29.01,29.32,29.51,29.69,29.74,29.74,29.56,29.66,29.32,29.25,29.04,28.68,28.52,28.00,27.18,27.50,25.97,26.88,25.29,26.68,26.67,27.59,27.09,27.67,27.28,26.70,27.73,27.45,26.44,25.98,27.15,26.16,26.63,24.95,25.42,26.29,24.92,24.20,25.58,25.06,26.79,27.37,27.61,28.19,28.19,28.62,29.16,28.73,29.08,28.66,28.84,28.86,29.27,29.16,29.46,29.31,28.93,28.86,28.87,28.44,28.53,28.69,28.15,28.01,28.37,27.99,27.58,27.92,28.02,27.27,27.93,27.94,28.59,28.52,29.22,29.17,29.55,29.23,28.62,29.04,28.81,28.97,28.73,28.43,28.29,28.35,28.34,27.81,27.95,27.81,27.65,27.24,27.47,26.82,26.00,26.47,27.11,25.95,25.47,27.10,26.46,27.50,28.19,27.96,28.49,27.73,28.05,27.46,28.51,28.56,29.13,28.84,28.54,29.25,29.26,28.69,28.92,29.49,29.30,29.08,29.55,29.52,29.25,29.28,29.65,29.83,29.71,29.73,29.83,29.36,29.59,29.65,29.27,29.45,29.52,29.25,29.01,29.32,29.37,28.79,28.75,29.08,28.61,28.13,28.06,27.55,27.76,28.57,28.45,27.71,28.23,27.38,26.50,28.12,27.47,28.25,27.77,28.69,28.44,27.35,27.65,27.10,25.59,26.74,26.09,25.74,25.26,23.42,22.45,22.86,21.19,19.19,19.72,17.24,13.99,13.17,12.21,9.47,7.37,5.22,4.52,3.76,4.29,4.13,4.23,3.77,3.56,3.81,3.78,3.13,3.10,3.58,3.09,2.68,3.09,3.26,2.75,2.39,2.85,3.15,2.74,2.17,2.81,2.87,2.25,2.29,2.96,2.82,2.36,2.87,3.30,3.03,3.02,3.45,3.74,3.90,3.69,4.21,3.86,4.34,3.81,3.70,4.17,4.20,3.65,3.32,2.94,3.12,3.59,2.80,3.38,3.70,3.58,3.92,4.11,4.02,3.67,3.07,3.43,2.99,2.51,2.00,2.57,2.27,1.96,2.55,2.77,2.51,2.64,3.20,3.37,2.70,3.22,3.34,3.76,3.97,4.04,4.18,4.61,4.70,5.53,6.02,7.42,9.26,9.18,12.35,14.04,14.63,17.10,15.73,16.53,14.98,14.23,13.32,9.81,9.91,8.19,6.36,5.39,4.39,4.15,3.70,3.34,3.79,3.00,3.38,3.29,3.07,2.87,2.72,2.64,2.32,2.06,1.91,1.87,1.71,1.49,1.32,1.28,1.19,0.87,0.76,0.94,1.30,1.35,1.68,1.87,1.54,1.96,2.37,2.33,2.14,2.59,2.70,2.55,3.05,2.66,2.23,2.74,3.12,2.59,2.50,3.22,3.36,2.84,3.10,3.67,3.43,3.85,3.30,3.97,3.62,3.31,3.83,4.13,3.81,4.26,5.97,7.40,9.98,16.38,15.66,13.95,13.02,13.47,12.69,11.74,12.13,12.15,11.84,12.15,12.72,12.33,12.01,12.32,12.67,11.96,12.12,11.80,12.01,11.16,11.98,11.41,11.63,11.79,11.64,12.05,12.05,11.48,11.49,12.10,12.24,11.29,11.09,10.85,11.39,11.81,13.08,12.47,11.57,11.51,10.90,11.59,11.56,11.07,12.07,11.73,11.25,10.29,10.14,10.14,9.70,11.06,9.99,11.61,11.22,11.71,11.85,11.35,11.12,11.71,11.72,13.36,13.10,12.04,12.03,11.52,11.37,11.89,10.97,11.91,11.02,11.49,10.65,11.91,11.39,10.87,11.21,11.26,11.59,12.37,11.79,12.51,13.08,13.40,12.54,12.50,13.28,12.92,12.04,12.61,13.58,13.19,12.01,13.53,13.80,13.68,15.51,17.27,18.20,19.54,19.96,21.40,22.81],[31.39,31.46,31.50,31.44,31.41,31.47,31.43,31.39,31.38,31.38,31.39,31.33,31.35,31.37,31.32,31.25,31.31,31.37,31.33,31.44,31.38,31.31,31.42,31.47,31.41,31.33,31.38,31.39,31.31,31.25,31.25,31.11,31.02,30.82,30.75,30.45,30.33,30.29,30.16,30.43,30.55,30.63,30.64,30.89,30.83,31.12,31.02,31.30,31.06,31.30,31.18,31.20,31.37,31.18,31.04,31.23,31.15,31.15,31.14,31.11,31.12,31.05,30.92,30.71,30.77,30.97,31.06,30.95,31.02,31.19,31.19,31.28,31.24,31.34,31.33,31.28,31.33,31.24,31.20,31.13,31.03,30.94,30.82,30.80,30.57,30.48,30.32,30.69,30.68,30.94,31.06,31.20,31.29,31.34,31.43,31.45,31.45,31.47,31.47,31.48,31.40,31.42,31.27,31.33,31.24,31.14,31.04,30.87,30.72,30.62,30.35,29.43,29.01,29.11,29.29,28.72,28.66,29.23,29.00,28.55,29.18,29.58,29.36,29.69,30.10,30.42,30.38,30.29,29.95,29.51,29.93,29.86,30.20,30.06,29.99,29.53,30.10,30.23,30.64,30.45,30.89,30.65,30.47,30.32,30.00,29.86,29.45,29.41,29.97,29.51,29.97,30.00,30.30,30.59,30.63,30.64,30.71,30.61,30.24,30.31,30.58,30.39,30.31,29.99,29.76,29.56,29.12,28.92,28.76,28.34,28.58,28.75,29.17,29.52,29.33,29.76,29.84,30.07,30.21,30.44,30.06,29.95,29.88,29.57,29.59,29.05,28.97,28.53,28.53,28.58,28.58,28.48,29.07,28.67,29.33,29.22,29.71,29.84,29.75,30.38,30.23,30.06,30.04,29.69,30.03,29.81,29.52,29.47,29.14,29.30,28.83,28.20,28.69,29.00,29.36,29.61,29.52,29.66,30.12,29.95,30.12,30.13,30.27,30.31,30.56,30.75,30.66,30.57,30.58,30.55,30.31,30.46,30.32,30.01,29.50,29.86,29.22,29.43,28.73,29.17,28.77,28.88,29.45,29.22,29.20,29.60,28.90,29.21,28.99,29.37,28.94,28.46,28.27,28.76,28.45,28.07,27.81,27.58,26.91,26.12,25.39,25.35,24.80,24.39,23.55,23.32,23.08,22.16,22.41,22.43,21.23,21.14,22.73,22.95,25.56,25.71,26.93,26.35,27.19,27.69,27.18,26.24,26.24,25.05,26.27,25.58,25.02,25.42,25.93,26.41,26.90,26.98,27.23,27.75,27.68,27.62,28.03,28.03,27.59,27.93,27.31,27.70,28.09,28.12,28.70,28.96,28.63,28.28,28.05,27.58,27.15,27.50,28.00,27.68,28.38,28.57,28.80,28.09,28.00,28.49,28.04,27.85,28.31,27.97,27.79,27.39,26.50,26.60,25.33,23.64,24.49,23.29,22.81,23.50,24.79,25.05,26.37,26.87,26.49,27.90,27.09,28.28,28.63,28.82,28.54,28.75,29.22,29.13,29.58,29.54,29.71,29.70,29.53,29.39,29.10,28.85,28.57,28.05,28.24,27.51,27.03,25.89,26.37,24.83,25.82,24.26,24.26,23.92,24.02,25.28,23.20,25.46,25.59,25.70,26.78,27.09,27.67,28.39,28.31,29.10,29.06,29.54,29.85,29.71,30.05,29.83,30.01,29.49,29.43,28.57,28.16,27.44,26.66,26.90,25.32,26.30,25.30,26.28,26.35,24.98,26.28,24.91,26.57,26.12,27.35,28.06,27.17,27.80,28.13,27.69,28.64,28.43,27.70,28.10,28.34,28.31,28.13,28.58,28.91,29.18,29.48,29.39,29.83,29.84,29.64,30.21,29.77,30.10,30.31,30.34,30.11,30.33,30.43,30.54,30.70,30.65,30.47,30.37,30.53,30.21,30.20,30.21,29.79,30.11,29.74,29.33,29.67,29.18,29.28,28.99,28.98,29.28,29.23,29.45,29.71,29.93,29.60,30.13,30.10,30.14,30.29,30.16,30.46,30.38,30.11,30.19,30.13,29.83,29.70,29.86,29.38,29.68,29.33,29.44,29.51,29.19,29.61,29.92,29.80,30.32,30.12,30.00,30.33,30.38,30.17,30.18,30.55,30.45,30.30,30.39,30.03,29.96,29.91,29.73,29.91,29.41,29.81,29.41,29.42,28.94,29.48,29.44,29.15,28.80,28.29,28.45,27.61,27.36,27.39,26.54,26.72,25.85,25.43,25.49,26.78,26.77,27.47,28.18,26.94,28.14,27.00,28.01,27.46,26.74,26.36,27.50,27.12,27.37,27.81,27.48,28.54,28.44,27.16,27.61,28.34,27.49,26.24,25.20,24.11,23.91,24.88,24.88,26.59,26.21,26.26,27.37,28.15,28.21,28.88,29.02,28.53,28.05,28.38,27.78,28.25,28.26,28.49,27.75,28.42,27.03,27.65,26.33,26.93,27.39,25.76,26.40,24.62,25.67,24.57,24.57,24.56,23.27,22.90,22.85,24.04,24.71,25.74,26.57,28.31,27.66,28.82,28.57,29.09,29.50,29.48,29.51,29.43,28.99,28.38,27.51,26.96,25.14,25.65,24.27,25.02,24.83,25.49,26.12,27.15,26.53,28.09,28.30,27.94,28.46,27.61,28.02,27.45,27.89,28.44,28.27,27.80,27.30,27.09,26.21,27.22,26.71,25.77,25.49,24.60,23.77,23.52,22.63,23.46,24.24,25.61,25.40,26.59,27.43,28.16,27.97,28.77,28.57,28.96,29.05,29.28,29.42,29.59,29.63,29.59,29.45,29.41,29.20,29.11,28.93,28.74,28.51,28.13,27.26,27.71,26.15,27.05,25.39,26.60,26.65,27.54,27.13,27.64,27.13,26.76,27.60,27.34,26.50,26.27,27.17,26.40,26.61,25.15,25.62,26.51,25.29,24.52,25.83,25.46,26.94,27.40,27.62,28.15,28.27,28.58,29.14,28.78,29.11,28.66,28.97,29.01,29.34,29.25,29.48,29.39,29.00,29.02,28.94,28.54,28.64,28.67,28.20,28.05,28.28,27.97,27.56,27.83,27.97,27.37,27.93,28.06,28.59,28.52,29.28,29.15,29.50,29.15,28.67,28.97,28.75,28.82,28.59,28.39,28.25,28.25,28.23,27.76,27.85,27.74,27.41,27.21,27.34,26.75,26.09,26.65,27.25,26.12,25.87,27.34,26.58,27.61,28.12,28.15,28.54,27.85,28.12,27.58,28.58,28.68,28.98,28.88,28.65,29.36,29.23,28.68,29.00,29.51,29.42,29.10,29.64,29.59,29.34,29.30,29.67,29.81,29.64,29.68,29.81,29.32,29.58,29.62,29.28,29.46,29.50,29.35,28.94,29.34,29.32,28.81,28.77,29.06,28.65,28.20,28.22,27.61,27.73,28.57,28.47,27.78,28.27,27.58,26.75,28.15,27.44,28.22,27.87,28.61,28.34,27.33,27.47,27.16,25.74,26.84,26.11,25.83,25.39,23.70,22.56,23.03,21.45,19.32,19.71,17.10,14.26,13.45,12.35,10.64,8.53,7.09,6.49,5.64,6.44,6.26,6.40,5.82,5.37,5.90,5.89,4.70,4.52,5.43,4.75,3.80,4.52,4.80,4.15,3.36,3.71,3.97,3.21,2.81,3.83,3.85,2.88,3.37,4.13,3.82,3.07,4.02,4.76,4.23,3.95,4.82,5.19,5.64,5.42,6.14,5.46,6.12,5.14,5.21,6.13,5.90,4.83,4.72,3.92,4.38,4.45,3.62,4.27,4.62,4.45,4.75,4.99,5.17,4.88,4.01,4.39,3.74,3.30,2.82,3.63,3.33,3.00,3.81,4.03,3.71,3.94,4.64,4.86,3.92,4.41,4.28,5.23,5.12,5.20,5.70,6.06,6.25,7.32,7.21,9.07,10.31,10.68,13.41,14.96,14.90,17.11,15.93,16.57,14.95,14.39,13.82,10.69,10.71,9.37,7.42,6.59,5.58,5.29,4.74,4.40,5.10,4.27,4.97,4.91,4.83,4.38,4.12,3.77,3.73,3.43,2.87,2.66,2.52,2.34,1.86,1.67,1.49,1.45,0.93,0.77,0.93,1.38,2.09,2.33,2.08,2.64,3.07,3.07,2.70,3.33,3.66,3.26,3.89,3.67,2.73,3.42,4.04,3.35,3.02,3.96,4.38,3.69,3.90,4.72,4.65,5.11,4.50,5.60,5.41,4.45,5.09,5.82,5.32,5.35,7.14,8.35,10.52,17.32,16.42,15.38,13.97,14.60,13.76,12.86,13.12,13.20,13.12,12.90,13.06,13.44,12.69,12.99,13.28,12.94,12.64,11.98,12.16,11.64,12.45,12.22,12.56,12.25,12.73,12.63,12.16,11.82,11.19,12.19,11.42,11.58,10.91,11.85,12.58,13.06,14.11,13.45,12.65,12.72,11.87,11.49,10.52,11.17,11.41,13.02,11.07,11.25,9.86,11.05,10.43,11.51,10.59,11.98,11.30,10.92,11.98,12.44,12.50,13.00,13.25,14.21,13.93,13.53,13.20,12.77,12.46,12.34,11.37,11.51,11.23,11.50,11.25,12.31,12.49,12.04,11.77,12.45,12.55,13.12,13.22,13.40,14.29,14.24,13.88,14.01,14.55,14.09,13.73,14.12,15.03,14.04,13.76,14.78,15.33,14.95,16.67,18.34,19.07,20.07,20.46,22.53,23.08],[31.35,31.44,31.49,31.42,31.40,31.47,31.42,31.36,31.35,31.36,31.35,31.32,31.30,31.35,31.30,31.23,31.31,31.34,31.31,31.42,31.37,31.30,31.40,31.43,31.37,31.32,31.37,31.38,31.31,31.26,31.22,31.07,30.99,30.81,30.66,30.41,30.27,30.25,30.06,30.35,30.47,30.59,30.53,30.84,30.81,31.07,31.01,31.31,31.04,31.28,31.19,31.20,31.35,31.17,31.03,31.20,31.13,31.10,31.14,31.09,31.11,31.02,30.91,30.71,30.81,30.95,31.01,30.92,31.01,31.14,31.13,31.23,31.22,31.31,31.30,31.25,31.32,31.20,31.18,31.11,30.99,30.95,30.82,30.82,30.64,30.54,30.38,30.64,30.71,30.94,31.02,31.15,31.26,31.31,31.41,31.42,31.44,31.47,31.45,31.46,31.37,31.39,31.26,31.32,31.21,31.07,30.98,30.83,30.72,30.69,30.40,29.35,28.84,28.82,29.12,28.58,28.36,29.02,28.90,28.43,28.94,29.37,29.27,29.66,30.07,30.37,30.37,30.19,29.84,29.34,29.89,29.75,30.12,30.00,29.96,29.35,30.10,30.20,30.64,30.45,30.90,30.68,30.53,30.30,29.91,29.84,29.43,29.25,29.82,29.36,29.85,29.89,30.25,30.58,30.61,30.59,30.72,30.60,30.22,30.20,30.52,30.37,30.24,29.89,29.66,29.42,29.11,28.80,28.48,28.18,28.38,28.72,29.11,29.44,29.35,29.73,29.81,30.07,30.24,30.40,29.98,29.96,29.80,29.44,29.49,28.90,28.93,28.31,28.45,28.46,28.55,28.40,29.06,28.47,29.17,29.00,29.60,29.73,29.67,30.28,30.20,29.95,30.01,29.60,29.93,29.78,29.56,29.52,29.10,29.17,28.74,28.09,28.64,28.99,29.28,29.57,29.40,29.60,30.05,29.80,30.10,30.09,30.16,30.30,30.53,30.73,30.66,30.52,30.56,30.50,30.22,30.43,30.24,29.84,29.34,29.72,28.96,29.31,28.47,29.12,28.76,28.90,29.43,29.33,29.19,29.51,28.81,29.19,28.77,29.24,28.76,28.17,28.03,28.71,28.23,27.83,27.54,27.45,26.76,26.09,25.14,25.23,24.39,24.26,23.43,23.13,22.91,22.07,21.96,22.15,20.54,20.55,22.14,22.26,25.11,25.38,26.81,26.15,27.06,27.71,27.10,26.06,26.04,24.63,26.23,25.70,24.91,25.46,25.96,26.35,26.97,27.18,27.40,27.90,27.88,27.88,28.28,28.17,27.79,28.14,27.40,27.87,28.36,28.40,28.87,29.03,28.63,28.41,28.10,27.58,27.18,27.59,28.12,27.75,28.45,28.60,28.96,28.19,28.14,28.53,27.98,27.83,28.16,27.81,27.72,27.12,26.24,26.42,24.71,23.01,23.96,22.73,22.10,22.98,24.28,24.52,25.95,26.52,26.21,27.53,26.70,28.02,28.35,28.56,28.36,28.62,29.20,29.08,29.57,29.54,29.74,29.76,29.55,29.34,29.02,28.77,28.44,27.87,27.94,27.24,26.90,25.64,26.13,24.50,25.45,23.76,23.82,23.41,23.61,25.08,22.80,25.28,25.46,25.33,26.58,26.79,27.58,28.51,28.52,29.25,29.16,29.57,29.84,29.64,30.02,29.80,29.91,29.37,29.41,28.49,28.05,27.19,26.24,26.35,24.91,26.06,25.05,26.09,26.21,24.70,26.12,24.64,26.48,25.95,27.09,27.87,27.08,27.59,27.90,27.31,28.31,28.26,27.39,27.97,28.12,28.06,27.91,28.40,28.66,29.05,29.32,29.24,29.75,29.78,29.53,30.13,29.70,30.04,30.25,30.32,30.07,30.28,30.42,30.53,30.69,30.62,30.44,30.37,30.51,30.22,30.17,30.15,29.69,29.99,29.62,29.29,29.54,29.10,28.94,28.74,28.71,29.14,29.08,29.36,29.54,29.82,29.53,30.04,30.06,30.09,30.26,30.14,30.43,30.40,30.13,30.19,30.10,29.81,29.68,29.74,29.24,29.45,29.08,29.27,29.33,29.07,29.55,29.93,29.84,30.29,30.08,29.96,30.33,30.33,30.20,30.22,30.58,30.47,30.32,30.42,30.09,30.00,29.85,29.62,29.84,29.23,29.70,29.25,29.37,28.83,29.38,29.28,29.03,28.68,28.13,28.29,27.53,27.07,27.08,26.11,26.24,25.28,24.62,24.88,26.26,26.22,26.92,27.74,26.38,27.73,26.50,27.56,26.88,26.22,26.00,27.08,26.58,26.99,27.45,27.16,28.27,28.12,26.75,27.19,28.09,27.17,25.93,24.44,23.59,23.28,24.35,24.20,26.12,25.71,25.61,26.95,27.79,27.91,28.67,28.82,28.34,27.83,28.17,27.44,28.04,27.99,28.16,27.22,28.03,26.45,27.17,25.76,26.35,26.83,25.07,25.78,23.92,24.98,24.07,24.00,23.96,22.40,21.89,22.31,23.34,23.87,24.74,25.98,27.79,27.18,28.51,28.29,28.88,29.37,29.32,29.39,29.23,28.76,28.10,26.89,26.40,24.24,24.70,23.46,24.33,24.26,24.77,25.27,26.62,26.01,27.66,27.90,27.47,28.06,27.17,27.62,26.96,27.51,28.13,27.86,27.50,26.71,26.71,25.63,26.72,26.20,25.32,24.76,23.96,23.13,22.72,21.83,22.80,23.47,25.10,25.11,26.18,27.33,28.23,27.77,28.66,28.56,28.98,29.06,29.27,29.47,29.65,29.69,29.57,29.50,29.55,29.26,29.24,28.96,28.76,28.49,28.17,27.34,27.61,26.09,26.89,25.20,26.58,26.56,27.41,27.02,27.57,27.17,26.69,27.72,27.49,26.44,26.24,27.24,26.34,26.66,25.04,25.61,26.64,25.38,24.46,25.98,25.46,27.14,27.54,27.87,28.26,28.41,28.67,29.23,28.87,29.13,28.77,28.97,29.09,29.35,29.30,29.59,29.43,29.16,29.05,29.09,28.71,28.78,28.89,28.42,28.28,28.60,28.24,27.86,28.06,28.26,27.59,28.23,28.25,28.85,28.82,29.40,29.31,29.56,29.39,28.99,29.16,28.91,29.06,28.91,28.66,28.48,28.47,28.54,27.97,28.07,27.97,27.74,27.54,27.65,26.99,26.36,26.89,27.39,26.24,26.00,27.45,26.65,27.77,28.30,28.19,28.56,27.81,27.99,27.45,28.51,28.57,28.92,28.84,28.68,29.23,29.32,28.86,29.00,29.53,29.52,29.23,29.62,29.65,29.47,29.43,29.75,29.85,29.84,29.81,29.86,29.44,29.70,29.71,29.28,29.50,29.49,29.34,28.97,29.32,29.32,28.75,28.77,29.00,28.52,28.10,28.10,27.43,27.69,28.32,28.18,27.59,27.96,27.13,26.36,27.93,27.34,28.07,27.77,28.47,28.34,27.35,27.73,27.20,25.51,26.88,26.11,25.79,25.31,23.38,22.21,22.84,21.00,18.98,19.53,16.98,14.25,13.35,12.33,10.28,8.40,6.57,6.06,5.44,5.89,5.70,6.05,5.50,4.99,5.35,5.62,4.57,4.37,5.33,4.74,3.81,4.32,4.83,4.14,3.53,3.62,3.71,2.99,2.80,3.63,3.48,2.36,3.22,3.74,3.18,2.78,3.66,4.14,3.49,3.49,4.35,4.69,4.94,4.93,5.47,4.95,5.62,4.88,4.82,5.57,5.61,4.89,4.54,3.95,3.86,4.11,3.89,4.58,5.10,5.03,5.47,5.81,5.88,5.62,4.75,5.06,4.55,3.95,3.38,4.25,3.76,3.45,4.31,4.68,4.21,4.42,5.27,5.29,4.31,5.05,4.80,5.65,5.61,5.74,5.70,6.27,5.96,7.30,7.26,8.89,10.16,10.55,13.25,14.82,14.81,17.04,15.84,16.46,15.03,14.36,13.67,10.73,10.80,9.65,7.31,6.83,5.60,5.63,4.92,4.70,5.36,4.43,5.16,4.90,4.51,4.35,4.20,3.88,3.55,3.38,3.04,2.89,2.64,2.71,2.36,1.68,1.74,1.96,1.43,1.05,0.77,0.98,1.53,1.66,1.99,2.41,2.57,2.76,2.76,3.23,3.22,2.76,3.37,3.08,2.19,2.88,3.37,2.77,2.40,3.44,3.65,3.09,3.27,4.29,4.00,4.78,4.17,5.12,4.97,4.26,4.83,5.51,5.15,5.34,7.06,8.45,10.47,16.97,16.17,14.58,13.54,13.83,13.16,12.27,12.30,13.11,12.63,12.12,13.02,13.16,12.19,12.91,12.74,12.65,12.20,11.60,11.77,11.01,11.40,11.28,11.62,11.03,11.85,11.36,11.50,11.67,10.89,11.78,11.19,11.03,10.45,10.76,11.99,12.20,13.41,12.72,12.02,12.27,11.00,11.01,10.83,10.70,11.16,12.22,10.72,10.73,9.51,9.69,9.59,10.64,10.08,11.14,10.39,11.16,11.26,11.81,12.09,12.48,12.80,13.71,13.34,13.15,12.92,12.39,12.04,12.09,10.83,11.39,10.89,11.41,11.17,12.40,11.78,11.44,11.42,12.04,12.04,12.81,12.99,12.98,13.56,13.74,13.61,13.42,14.03,13.49,13.30,13.65,14.51,13.70,13.05,14.31,14.75,14.59,16.28,18.23,19.02,19.84,20.46,22.20,22.69],[31.38,31.48,31.48,31.44,31.42,31.50,31.45,31.36,31.39,31.40,31.34,31.30,31.34,31.37,31.26,31.22,31.34,31.37,31.32,31.45,31.38,31.28,31.42,31.43,31.37,31.29,31.38,31.39,31.32,31.23,31.24,31.03,30.98,30.77,30.71,30.39,30.28,30.27,30.08,30.37,30.51,30.58,30.59,30.87,30.82,31.08,30.99,31.30,30.98,31.28,31.12,31.19,31.36,31.19,30.98,31.18,31.14,31.06,31.10,31.09,31.15,31.01,30.91,30.65,30.80,30.94,31.05,30.92,31.06,31.17,31.18,31.27,31.25,31.36,31.35,31.30,31.33,31.22,31.17,31.14,30.98,30.93,30.80,30.79,30.58,30.51,30.36,30.62,30.71,30.89,31.02,31.11,31.25,31.28,31.42,31.43,31.45,31.49,31.48,31.45,31.36,31.38,31.22,31.32,31.19,31.07,31.00,30.83,30.73,30.62,30.36,29.40,28.92,28.93,29.20,28.61,28.58,29.14,28.97,28.41,29.06,29.49,29.31,29.69,30.08,30.43,30.42,30.26,29.91,29.45,29.89,29.85,30.17,30.11,30.00,29.48,30.06,30.27,30.66,30.52,30.91,30.68,30.51,30.32,30.00,29.91,29.51,29.31,29.91,29.41,29.92,29.99,30.28,30.60,30.62,30.64,30.76,30.63,30.26,30.26,30.57,30.43,30.31,29.93,29.70,29.54,29.11,28.82,28.60,28.25,28.38,28.64,29.02,29.45,29.30,29.74,29.88,30.08,30.23,30.45,30.06,30.00,29.87,29.48,29.54,28.99,28.92,28.45,28.38,28.43,28.41,28.44,29.07,28.54,29.30,29.13,29.67,29.81,29.76,30.34,30.29,30.03,30.06,29.67,30.01,29.78,29.49,29.54,29.07,29.18,28.73,28.11,28.54,28.95,29.26,29.57,29.47,29.71,30.11,29.88,30.13,30.18,30.23,30.37,30.59,30.73,30.71,30.56,30.58,30.57,30.32,30.49,30.31,29.90,29.42,29.76,29.09,29.44,28.58,29.22,28.74,28.82,29.40,29.29,29.21,29.58,28.92,29.22,28.90,29.27,28.83,28.30,28.13,28.69,28.36,27.94,27.51,27.49,26.74,25.97,25.20,25.26,24.57,24.21,23.38,23.02,22.79,21.98,22.15,22.25,20.72,20.51,22.24,22.41,25.09,25.09,26.68,26.03,26.99,27.68,27.03,25.97,25.95,24.85,26.12,25.72,25.01,25.51,26.15,26.49,26.79,27.07,27.53,27.79,27.75,27.97,28.45,28.25,27.81,28.27,27.38,27.83,28.38,28.42,28.99,29.15,28.88,28.47,28.11,27.52,27.05,27.54,28.13,27.67,28.39,28.60,29.04,28.18,27.97,28.57,27.89,27.69,28.17,27.86,27.61,27.13,26.05,26.07,24.78,23.22,23.91,22.78,22.26,23.08,24.63,24.78,26.25,26.84,26.42,27.81,27.00,28.23,28.68,28.92,28.64,28.88,29.49,29.33,29.87,29.76,29.99,30.07,29.84,29.66,29.38,29.10,28.69,28.06,28.22,27.46,27.05,25.81,26.29,24.53,25.56,23.84,23.80,23.47,23.58,25.10,22.90,25.38,25.58,25.57,26.90,27.07,27.76,28.56,28.59,29.33,29.20,29.72,29.93,29.79,30.14,29.91,30.08,29.49,29.62,28.71,28.34,27.58,26.55,26.64,25.03,26.33,25.06,26.18,26.30,24.72,26.14,24.68,26.53,26.06,27.22,27.98,27.17,27.71,28.16,27.58,28.69,28.53,27.52,28.00,28.38,28.30,28.00,28.46,28.73,29.19,29.40,29.39,29.88,29.91,29.59,30.21,29.75,30.09,30.24,30.31,30.03,30.27,30.39,30.50,30.68,30.59,30.44,30.38,30.55,30.29,30.23,30.26,29.83,30.14,29.76,29.34,29.70,29.23,29.15,28.98,28.86,29.31,29.22,29.51,29.62,29.87,29.56,30.06,30.05,30.11,30.25,30.13,30.45,30.40,30.08,30.14,30.07,29.75,29.66,29.76,29.30,29.56,29.21,29.48,29.55,29.27,29.68,30.05,29.97,30.38,30.19,30.10,30.38,30.35,30.20,30.18,30.55,30.44,30.32,30.40,30.03,29.97,29.85,29.73,29.83,29.30,29.72,29.34,29.44,28.93,29.41,29.41,29.07,28.80,28.27,28.36,27.50,27.11,27.22,26.09,26.35,25.48,24.91,25.23,26.58,26.57,27.38,28.13,26.83,28.06,26.78,27.79,27.12,26.42,26.14,27.28,26.91,27.28,27.71,27.43,28.47,28.43,27.16,27.51,28.27,27.54,26.24,24.89,23.74,23.53,24.82,24.72,26.51,26.07,25.95,27.27,27.99,28.04,28.85,28.94,28.44,28.00,28.35,27.64,28.18,28.17,28.36,27.56,28.35,26.87,27.66,26.18,26.79,27.27,25.60,26.17,24.29,25.53,24.18,24.15,24.26,22.65,22.31,22.49,23.57,24.29,25.46,26.43,28.20,27.52,28.79,28.57,29.07,29.47,29.44,29.48,29.43,29.03,28.33,27.39,26.68,24.66,25.14,23.67,24.60,24.47,25.01,25.54,26.84,26.29,27.86,28.22,27.80,28.46,27.43,27.98,27.30,27.84,28.41,28.28,27.72,27.02,27.05,26.00,27.16,26.59,25.68,25.06,24.28,23.42,22.87,22.11,22.90,23.72,25.23,25.21,26.23,27.21,28.09,27.93,28.83,28.67,29.26,29.21,29.53,29.62,29.81,29.90,29.89,29.75,29.79,29.50,29.36,29.11,28.77,28.53,28.09,27.21,27.59,25.86,26.87,25.17,26.61,26.82,27.70,27.20,27.76,27.30,26.83,27.90,27.60,26.63,26.33,27.41,26.53,26.75,25.16,25.43,26.73,25.35,24.39,26.06,25.38,27.27,27.65,27.91,28.46,28.46,28.88,29.40,29.04,29.41,28.93,29.27,29.14,29.55,29.38,29.73,29.58,29.15,29.22,29.16,28.76,28.76,28.86,28.53,28.25,28.64,28.31,27.92,28.14,28.33,27.58,28.25,28.20,28.81,28.79,29.35,29.37,29.65,29.38,28.91,29.16,28.89,29.04,28.91,28.59,28.47,28.57,28.53,27.95,28.10,28.07,27.72,27.59,27.73,26.94,26.39,26.93,27.44,26.26,26.00,27.39,26.64,27.76,28.44,28.34,28.73,27.86,28.15,27.50,28.58,28.77,29.25,29.05,28.77,29.51,29.53,28.94,29.21,29.78,29.70,29.35,29.81,29.84,29.64,29.63,29.89,30.00,29.87,29.86,30.05,29.65,29.83,29.95,29.58,29.73,29.74,29.53,29.23,29.64,29.54,28.99,28.98,29.25,28.79,28.26,28.18,27.61,27.82,28.68,28.50,27.79,28.29,27.44,26.69,28.22,27.46,28.28,27.96,28.84,28.54,27.44,27.65,27.09,25.58,26.85,25.88,25.71,25.18,23.26,22.15,22.79,20.82,18.91,19.42,16.81,13.86,12.88,11.97,9.84,7.61,5.68,4.87,4.14,4.70,4.42,4.61,4.28,3.62,4.22,4.43,3.41,3.20,4.02,3.72,2.85,3.22,3.70,3.31,2.70,2.90,2.99,2.56,2.20,2.83,2.67,1.83,2.33,2.76,2.46,1.96,2.71,3.02,2.53,2.57,3.22,3.36,3.62,3.65,4.21,3.67,4.34,3.65,3.69,4.38,4.43,3.73,3.57,2.93,2.98,3.40,2.85,3.22,3.73,3.76,4.08,4.45,4.59,4.40,3.72,3.79,3.45,3.18,2.88,3.53,3.27,2.96,3.56,3.87,3.66,3.61,4.35,4.37,3.51,4.03,3.80,4.48,4.38,4.34,4.35,4.66,4.58,5.49,5.89,7.27,8.99,9.12,12.12,13.77,14.57,16.95,15.47,16.23,14.89,14.03,13.22,9.60,9.65,8.06,6.13,5.24,4.11,4.17,3.63,3.68,4.22,3.50,4.17,3.95,3.44,3.46,3.33,2.91,2.74,2.81,2.48,2.06,2.18,2.38,1.64,1.44,1.78,1.88,1.33,1.38,0.86,0.76,0.94,1.19,1.34,1.38,1.72,1.92,1.96,2.42,2.40,2.32,2.64,2.30,1.76,2.40,2.58,2.03,1.98,2.72,2.68,2.37,2.64,3.23,2.99,3.53,2.99,3.86,3.70,3.09,3.62,4.30,3.91,4.27,6.00,7.38,9.86,16.03,15.19,13.26,12.46,12.92,12.45,11.38,11.44,11.91,11.45,11.39,12.11,11.97,11.14,11.93,11.74,11.23,11.56,11.21,11.16,10.55,10.55,10.75,10.95,10.74,10.96,10.81,11.32,11.06,11.16,11.27,11.58,10.29,9.81,9.91,10.96,11.26,12.36,12.08,11.16,11.14,10.19,10.16,10.46,10.90,11.05,11.95,10.79,9.83,9.13,9.96,9.09,10.03,9.38,10.28,10.33,10.74,10.62,10.61,10.97,11.59,11.64,12.73,12.33,11.81,11.64,11.24,11.33,11.40,9.98,10.54,10.40,10.54,10.52,11.52,10.64,10.35,10.79,10.95,11.31,11.95,11.66,12.12,12.66,12.53,12.37,12.55,12.61,12.61,12.18,12.58,13.14,12.62,11.73,13.02,13.41,13.32,15.01,17.01,18.03,19.00,19.56,21.36,22.61],[31.29,31.39,31.43,31.37,31.35,31.42,31.37,31.30,31.30,31.31,31.29,31.23,31.27,31.30,31.22,31.19,31.28,31.28,31.26,31.37,31.33,31.24,31.35,31.37,31.30,31.22,31.33,31.33,31.26,31.17,31.16,30.97,30.93,30.75,30.63,30.30,30.24,30.16,30.02,30.27,30.42,30.45,30.47,30.79,30.72,30.99,30.92,31.25,30.93,31.19,31.05,31.12,31.28,31.13,30.91,31.09,31.06,30.98,31.06,31.06,31.09,30.99,30.87,30.62,30.78,30.90,31.00,30.92,31.01,31.09,31.13,31.17,31.18,31.27,31.26,31.22,31.26,31.14,31.09,31.06,30.98,30.96,30.83,30.82,30.57,30.62,30.39,30.63,30.78,30.92,30.98,31.06,31.19,31.22,31.36,31.36,31.39,31.42,31.42,31.40,31.29,31.32,31.17,31.26,31.12,31.00,30.94,30.82,30.74,30.69,30.35,28.97,28.57,28.72,28.95,28.33,28.29,29.06,28.75,28.23,28.92,29.41,29.20,29.62,30.06,30.42,30.40,30.21,29.80,29.31,29.78,29.78,30.16,30.12,29.97,29.32,30.04,30.23,30.58,30.46,30.86,30.68,30.49,30.27,29.95,29.84,29.45,29.33,29.87,29.51,29.88,29.86,30.23,30.56,30.61,30.57,30.71,30.61,30.22,30.16,30.49,30.39,30.24,29.89,29.63,29.41,29.06,28.73,28.35,28.05,28.23,28.46,28.94,29.38,29.17,29.68,29.73,30.02,30.23,30.44,29.95,29.91,29.76,29.45,29.42,28.98,28.71,28.12,28.20,28.17,28.08,28.24,28.96,28.45,29.22,29.08,29.62,29.80,29.70,30.26,30.25,29.92,29.98,29.60,29.90,29.64,29.41,29.46,28.97,29.08,28.59,27.77,28.33,28.81,29.17,29.48,29.42,29.61,30.07,29.79,30.08,30.10,30.24,30.32,30.55,30.74,30.70,30.49,30.56,30.55,30.33,30.44,30.16,29.91,29.45,29.76,29.00,29.32,28.34,29.10,28.64,28.64,29.36,29.20,29.12,29.46,28.69,29.05,28.57,29.15,28.49,27.83,27.69,28.30,27.77,27.68,26.90,26.73,25.85,25.06,24.43,24.34,23.76,23.53,22.81,22.66,22.57,21.75,21.30,21.92,20.11,20.00,22.04,22.11,25.06,24.98,26.75,25.94,27.06,27.77,26.88,25.71,25.72,24.78,26.24,25.46,24.93,25.57,26.36,26.60,26.90,27.14,27.70,28.00,28.01,28.08,28.55,28.32,27.86,28.30,27.61,28.10,28.61,28.48,29.00,29.22,28.93,28.58,28.19,27.67,27.17,27.76,28.16,27.87,28.35,28.51,29.12,28.22,27.98,28.58,27.85,27.66,27.96,27.55,27.57,26.97,25.83,25.98,24.64,22.90,23.84,22.79,22.01,22.71,23.98,24.37,25.92,26.52,26.01,27.44,26.55,28.09,28.39,28.61,28.49,28.85,29.43,29.38,29.79,29.84,29.98,30.09,29.87,29.62,29.36,29.02,28.68,27.88,28.05,27.16,26.87,25.57,26.07,24.43,25.20,23.56,23.68,23.24,23.04,24.69,22.25,24.94,25.16,24.93,26.48,26.84,27.42,28.39,28.30,29.20,29.17,29.56,29.82,29.63,30.00,29.72,29.86,29.23,29.40,28.33,27.90,27.13,25.88,26.09,24.32,25.83,24.57,25.98,26.06,24.87,26.01,24.95,26.53,26.03,27.10,27.74,26.95,27.54,27.95,27.21,28.38,28.32,27.19,27.67,27.98,27.96,27.60,28.21,28.61,29.12,29.29,29.27,29.84,29.91,29.61,30.18,29.76,30.10,30.26,30.30,30.01,30.24,30.36,30.46,30.59,30.58,30.41,30.37,30.54,30.32,30.24,30.24,29.78,30.11,29.74,29.33,29.62,29.16,28.89,28.75,28.67,29.21,29.05,29.35,29.53,29.79,29.47,29.97,30.01,30.08,30.24,30.13,30.41,30.35,30.16,30.17,30.07,29.80,29.63,29.74,29.19,29.46,29.02,29.37,29.47,29.15,29.67,30.01,29.95,30.39,30.18,30.11,30.33,30.34,30.21,30.20,30.58,30.45,30.26,30.34,29.99,29.89,29.87,29.67,29.84,29.25,29.72,29.24,29.34,28.83,29.25,29.38,29.03,28.67,28.11,28.16,27.21,26.70,26.54,25.66,25.85,24.93,24.36,24.77,26.10,26.15,27.06,27.77,26.31,27.69,26.19,27.43,26.46,26.18,25.78,26.88,26.29,26.80,27.04,26.87,28.00,28.05,26.50,27.01,28.03,27.10,25.83,24.03,23.02,22.82,24.11,24.05,26.05,25.50,25.12,26.39,27.49,27.55,28.47,28.64,28.05,27.46,27.96,27.21,27.67,27.71,28.07,26.96,28.03,26.31,27.31,25.78,26.49,26.89,25.14,25.72,23.49,24.39,23.72,23.68,23.40,21.57,21.50,21.77,23.06,23.62,24.09,25.81,27.73,27.00,28.57,28.19,28.87,29.28,29.23,29.35,29.19,28.85,27.85,26.43,25.98,24.10,24.44,23.27,24.16,24.01,24.47,24.89,26.46,25.81,27.58,27.94,27.48,28.00,27.09,27.53,27.00,27.44,28.10,27.91,27.46,26.65,26.82,25.75,26.91,26.29,25.20,24.63,23.78,23.02,22.52,21.70,22.68,23.31,24.90,25.05,25.88,27.04,28.12,27.72,28.68,28.55,29.19,29.24,29.61,29.75,29.93,29.97,29.88,29.85,29.90,29.56,29.35,29.03,28.70,28.46,28.12,27.19,27.49,25.94,26.94,25.46,26.80,26.74,27.37,26.97,27.61,27.18,26.77,27.88,27.54,26.51,26.42,27.35,26.22,26.69,24.95,25.73,26.85,25.25,24.50,26.06,25.62,27.39,27.73,27.95,28.49,28.47,28.83,29.39,29.05,29.40,29.02,29.30,29.25,29.66,29.53,29.89,29.73,29.29,29.38,29.37,28.99,29.03,29.00,28.71,28.59,28.86,28.64,28.10,28.38,28.53,27.78,28.52,28.41,29.04,29.01,29.54,29.54,29.84,29.56,29.10,29.33,29.12,29.28,29.14,28.82,28.63,28.81,28.81,28.24,28.26,28.30,28.12,27.83,28.01,27.16,26.59,27.29,27.65,26.44,25.97,27.61,26.98,27.94,28.60,28.31,28.68,27.83,28.15,27.60,28.63,28.82,29.18,29.00,28.86,29.49,29.60,29.13,29.28,29.80,29.75,29.51,29.87,29.92,29.69,29.72,29.91,30.00,29.95,29.84,29.98,29.62,29.76,29.93,29.58,29.77,29.71,29.56,29.26,29.59,29.52,29.00,28.94,29.11,28.68,28.23,28.11,27.47,27.73,28.54,28.38,27.61,28.18,27.20,25.99,27.91,27.37,28.07,27.82,28.60,28.38,27.50,28.01,27.26,25.73,26.99,25.92,25.81,25.29,23.11,21.83,22.61,20.54,18.54,19.32,16.19,13.41,13.03,11.87,9.95,7.73,5.62,4.76,3.97,4.41,4.19,4.47,3.94,3.58,3.87,4.04,3.23,3.09,3.76,3.51,2.91,3.09,3.55,3.36,2.63,2.83,2.82,2.32,2.24,2.74,2.38,1.61,2.24,2.65,2.22,1.77,2.65,2.83,2.45,2.57,3.18,3.33,3.55,3.53,4.03,3.66,4.23,3.69,3.45,4.13,4.22,3.60,3.39,2.91,2.94,3.27,2.79,3.29,3.69,3.80,4.29,4.63,4.61,4.47,3.84,3.81,3.63,3.23,3.10,3.77,3.64,3.07,3.65,4.15,3.88,3.80,4.43,4.31,3.53,4.08,3.86,4.29,4.35,4.22,4.16,4.60,4.67,5.42,5.87,7.34,9.48,9.20,12.69,14.58,14.73,17.28,15.29,16.05,14.73,14.20,13.26,9.53,9.95,8.26,6.07,5.21,4.12,4.09,3.53,3.63,3.94,3.50,3.89,3.80,3.28,3.31,3.28,2.82,2.57,2.71,2.53,2.00,2.13,2.42,1.68,1.49,2.04,2.09,1.47,1.85,1.16,0.91,0.77,0.92,1.23,1.31,1.53,1.84,1.95,2.44,2.43,2.17,2.49,2.21,1.52,2.05,2.56,1.88,1.65,2.24,2.48,2.06,2.28,2.85,2.80,3.32,2.73,3.59,3.40,2.88,3.51,3.97,3.64,4.11,5.80,7.41,9.76,15.95,15.62,13.19,12.45,13.18,12.09,11.44,11.40,11.85,11.38,11.40,11.84,11.48,11.27,11.70,12.00,11.24,11.63,10.97,10.35,9.99,10.02,10.51,10.92,10.62,10.90,10.65,11.10,10.81,10.30,10.82,10.90,10.70,10.34,10.07,10.61,11.41,12.13,12.35,11.41,11.06,10.18,10.19,10.49,10.17,10.35,11.21,9.62,9.26,8.45,9.39,8.81,9.72,9.58,10.28,9.70,11.17,10.65,10.63,10.49,11.86,11.80,12.80,12.27,11.64,12.12,11.28,11.44,11.42,10.38,10.73,9.63,9.81,10.42,11.18,10.79,10.49,10.88,11.39,11.46,12.61,11.46,12.25,12.97,13.09,12.21,12.46,12.96,12.67,11.87,12.61,13.54,12.62,11.60,13.57,13.93,13.68,15.43,17.14,18.19,19.00,19.33,21.42,22.26],[31.30,31.42,31.45,31.41,31.38,31.45,31.40,31.31,31.35,31.35,31.31,31.26,31.30,31.34,31.22,31.19,31.30,31.31,31.27,31.41,31.34,31.24,31.38,31.39,31.33,31.27,31.36,31.37,31.30,31.23,31.19,30.98,30.93,30.73,30.62,30.30,30.22,30.15,29.99,30.27,30.35,30.48,30.46,30.79,30.76,31.01,30.97,31.27,30.95,31.23,31.09,31.15,31.32,31.15,30.95,31.11,31.07,31.02,31.07,31.07,31.11,30.99,30.87,30.58,30.77,30.88,31.01,30.91,31.00,31.10,31.12,31.21,31.19,31.30,31.28,31.22,31.27,31.16,31.09,31.06,30.98,30.92,30.77,30.74,30.50,30.47,30.33,30.68,30.67,30.93,30.97,31.07,31.21,31.22,31.38,31.37,31.41,31.44,31.42,31.41,31.30,31.34,31.18,31.28,31.13,31.02,30.94,30.79,30.70,30.67,30.30,29.20,28.82,28.80,29.01,28.40,28.37,29.00,28.83,28.30,28.91,29.39,29.28,29.63,30.02,30.39,30.38,30.17,29.79,29.39,29.82,29.80,30.14,30.11,29.91,29.32,30.02,30.28,30.62,30.49,30.86,30.68,30.48,30.27,30.06,29.83,29.47,29.21,29.83,29.38,29.91,29.94,30.22,30.58,30.64,30.54,30.69,30.61,30.17,30.23,30.52,30.37,30.27,29.89,29.69,29.49,29.06,28.72,28.41,28.07,28.28,28.50,28.98,29.36,29.15,29.66,29.76,30.10,30.21,30.37,29.99,29.94,29.80,29.39,29.39,28.89,28.79,28.28,28.28,28.25,28.10,28.35,28.94,28.40,29.19,29.00,29.62,29.79,29.68,30.29,30.28,29.93,30.06,29.62,29.98,29.68,29.50,29.54,29.07,29.09,28.74,28.04,28.54,28.98,29.25,29.57,29.37,29.71,30.09,29.77,30.11,30.16,30.19,30.35,30.51,30.67,30.65,30.48,30.53,30.52,30.32,30.43,30.20,29.92,29.37,29.73,28.97,29.30,28.40,29.07,28.68,28.70,29.34,29.17,29.07,29.47,28.69,29.07,28.73,29.15,28.62,28.10,27.85,28.49,28.06,27.85,27.37,27.27,26.49,25.66,24.89,25.06,24.14,24.08,23.29,22.94,22.76,21.70,21.89,21.96,20.21,20.31,22.05,22.36,24.85,24.94,26.39,25.71,26.87,27.67,26.78,25.52,25.60,24.43,26.02,25.74,25.05,25.73,26.35,26.65,26.84,27.18,27.65,27.90,27.92,28.14,28.61,28.34,27.95,28.39,27.59,28.08,28.55,28.66,29.31,29.45,29.03,28.70,28.20,27.68,27.30,27.61,28.16,27.67,28.48,28.65,29.18,28.26,28.04,28.61,27.76,27.47,28.09,27.75,27.43,26.86,25.69,25.74,24.36,22.97,23.86,22.77,22.05,23.06,24.26,24.41,25.87,26.44,25.92,27.35,26.59,28.06,28.44,28.65,28.55,28.84,29.48,29.42,29.86,29.91,30.10,30.10,29.92,29.67,29.47,29.15,28.72,28.03,28.03,27.17,26.80,25.42,25.86,24.04,25.22,23.62,23.58,23.28,23.31,24.86,22.52,25.23,25.51,25.24,26.79,27.01,27.67,28.48,28.50,29.35,29.14,29.63,29.86,29.69,30.06,29.81,29.95,29.39,29.44,28.58,28.22,27.50,26.41,26.57,24.87,26.15,24.91,26.10,26.11,24.86,25.94,24.73,26.28,25.74,27.04,27.83,26.98,27.58,28.01,27.33,28.49,28.47,27.35,27.84,28.29,28.21,27.83,28.33,28.59,29.12,29.37,29.32,29.84,29.93,29.62,30.20,29.75,30.07,30.23,30.30,29.98,30.24,30.35,30.49,30.61,30.56,30.41,30.38,30.53,30.32,30.23,30.25,29.82,30.11,29.76,29.33,29.63,29.21,29.14,28.91,28.79,29.27,29.19,29.43,29.54,29.78,29.46,29.95,29.98,30.04,30.23,30.14,30.41,30.39,30.10,30.14,30.03,29.74,29.55,29.69,29.22,29.46,29.17,29.43,29.54,29.25,29.71,30.00,29.96,30.31,30.17,30.09,30.29,30.28,30.16,30.16,30.50,30.40,30.28,30.31,29.96,29.92,29.86,29.67,29.78,29.28,29.70,29.21,29.36,28.80,29.32,29.45,29.01,28.68,28.09,28.19,27.33,26.75,27.03,25.75,26.17,25.27,24.72,25.01,26.29,26.40,27.33,28.05,26.76,27.92,26.62,27.61,26.94,26.19,25.92,27.01,26.56,27.01,27.54,27.33,28.39,28.29,27.08,27.41,28.21,27.39,26.22,24.66,23.16,23.41,24.71,24.60,26.46,25.89,25.59,27.04,27.83,27.92,28.77,28.87,28.29,27.88,28.18,27.45,28.03,28.02,28.26,27.41,28.24,26.84,27.63,26.27,26.83,27.31,25.57,26.16,24.16,25.03,23.98,24.03,23.80,21.88,21.57,22.28,23.26,24.21,25.08,26.41,28.10,27.42,28.68,28.43,29.00,29.38,29.40,29.37,29.40,28.94,28.23,27.18,26.46,24.59,24.93,23.22,24.25,24.05,24.90,25.38,26.62,26.18,27.80,28.09,27.71,28.26,27.23,27.81,27.14,27.54,28.28,28.02,27.38,26.76,26.81,25.81,27.10,26.60,25.62,24.88,24.13,23.08,22.54,22.13,23.02,23.31,24.73,24.82,26.12,26.91,27.96,27.98,28.79,28.74,29.31,29.50,29.75,29.88,30.03,30.06,30.07,29.94,29.98,29.64,29.60,29.23,28.87,28.53,28.10,27.08,27.53,25.79,26.77,25.33,26.59,26.77,27.56,27.13,27.71,27.37,26.92,27.93,27.67,26.62,26.39,27.47,26.36,26.61,24.98,25.36,26.83,25.33,24.35,25.93,25.47,27.44,27.88,28.13,28.62,28.70,28.96,29.41,29.16,29.49,29.13,29.37,29.34,29.80,29.70,29.95,29.80,29.45,29.47,29.50,29.02,29.01,29.16,28.81,28.51,28.87,28.59,28.14,28.45,28.56,27.70,28.55,28.43,28.97,29.01,29.54,29.63,29.86,29.57,29.19,29.44,29.19,29.31,29.16,28.90,28.68,28.79,28.79,28.23,28.35,28.25,28.00,27.76,27.92,27.18,26.59,27.23,27.54,26.28,26.10,27.51,26.86,27.95,28.53,28.39,28.67,27.87,28.17,27.40,28.56,28.73,29.15,29.09,28.90,29.53,29.59,29.08,29.33,29.78,29.77,29.52,29.91,29.90,29.79,29.82,29.95,30.00,30.04,29.97,30.03,29.88,29.93,30.06,29.77,29.90,29.78,29.73,29.44,29.77,29.53,29.10,29.11,29.16,28.75,28.27,28.13,27.31,27.57,28.47,28.26,27.51,28.13,27.20,26.40,28.04,27.25,28.17,27.89,28.75,28.58,27.43,27.82,27.08,25.68,26.84,25.90,25.70,25.18,23.20,22.01,22.75,20.29,18.55,19.08,16.28,13.49,12.80,12.22,9.82,7.51,5.34,4.47,3.73,4.21,3.89,4.21,3.75,3.38,3.58,3.80,3.13,2.89,3.52,3.32,2.65,2.80,3.42,3.19,2.77,2.81,2.74,2.35,2.22,2.48,2.34,1.71,2.11,2.50,2.33,1.74,2.43,2.65,2.28,2.32,2.86,3.03,3.24,3.27,3.80,3.35,3.98,3.23,3.21,3.94,3.96,3.29,3.15,2.63,2.66,3.02,2.50,2.76,3.31,3.23,3.78,4.21,4.34,4.23,3.42,3.40,3.21,2.77,2.64,3.32,3.19,2.88,3.31,3.81,3.52,3.42,4.20,4.16,3.21,3.78,3.40,4.13,4.08,3.89,3.88,4.21,4.26,5.08,5.42,6.93,8.70,8.60,12.14,13.66,14.32,16.83,15.31,16.12,14.59,13.90,13.01,9.28,9.52,7.75,5.80,4.90,3.72,3.68,3.09,3.19,3.72,3.23,3.77,3.55,3.10,3.13,3.09,2.55,2.45,2.65,2.36,1.90,2.12,2.31,1.68,1.50,2.05,2.09,1.56,1.95,1.43,1.13,0.89,0.77,0.93,1.07,1.21,1.41,1.59,2.01,1.91,1.96,2.11,1.79,1.32,1.98,1.99,1.66,1.64,2.13,2.27,2.04,2.27,2.61,2.57,3.07,2.65,3.50,3.24,2.77,3.25,3.75,3.48,3.92,5.80,7.32,9.61,15.48,14.64,12.55,11.67,12.09,11.58,11.16,10.89,11.25,10.96,11.17,11.46,11.27,11.32,11.43,11.17,11.13,11.16,10.98,9.70,9.25,9.03,9.60,10.46,9.79,10.35,10.06,10.23,10.73,9.67,10.65,10.65,10.13,9.78,9.38,10.06,10.79,11.58,11.48,10.87,10.41,9.92,10.41,9.73,10.23,10.04,11.17,8.90,8.61,7.93,8.19,7.38,8.94,8.45,9.08,8.82,10.55,10.46,10.35,9.99,11.38,11.23,12.03,11.37,10.98,11.25,10.85,10.82,10.89,10.35,9.75,9.45,9.41,9.76,10.74,10.32,10.14,10.61,10.43,11.13,11.36,10.74,11.61,12.08,12.02,11.46,11.55,11.96,11.83,11.19,11.77,12.46,11.89,10.97,12.31,12.44,12.34,14.17,16.03,16.96,18.31,18.78,20.52,21.89],[31.34,31.43,31.46,31.41,31.39,31.45,31.40,31.32,31.35,31.34,31.31,31.26,31.29,31.33,31.23,31.19,31.30,31.32,31.28,31.41,31.35,31.25,31.39,31.41,31.32,31.26,31.36,31.37,31.34,31.21,31.22,30.97,30.96,30.72,30.66,30.31,30.17,30.17,30.01,30.26,30.38,30.49,30.55,30.80,30.74,31.04,30.96,31.31,30.96,31.30,31.11,31.17,31.36,31.17,30.99,31.17,31.10,30.99,31.06,31.05,31.12,30.97,30.86,30.60,30.71,30.90,30.99,30.86,30.99,31.11,31.13,31.20,31.21,31.32,31.27,31.24,31.27,31.17,31.09,31.06,30.94,30.91,30.76,30.74,30.48,30.45,30.30,30.64,30.68,30.91,30.99,31.08,31.22,31.25,31.38,31.39,31.42,31.45,31.43,31.42,31.31,31.35,31.19,31.30,31.17,31.02,30.97,30.80,30.67,30.58,30.20,29.17,28.87,28.82,29.10,28.53,28.65,29.05,28.92,28.36,29.04,29.47,29.22,29.56,30.02,30.37,30.35,30.17,29.79,29.35,29.80,29.76,30.15,30.08,29.91,29.38,30.04,30.24,30.61,30.44,30.85,30.62,30.45,30.28,29.93,29.76,29.36,29.25,29.85,29.41,29.87,29.92,30.29,30.57,30.63,30.55,30.66,30.59,30.18,30.17,30.50,30.38,30.24,29.87,29.68,29.52,29.12,28.85,28.57,28.24,28.49,28.65,29.09,29.43,29.29,29.76,29.86,30.10,30.23,30.38,29.98,29.93,29.84,29.49,29.53,29.06,28.94,28.44,28.33,28.47,28.32,28.51,29.05,28.60,29.31,29.20,29.60,29.75,29.75,30.29,30.27,30.02,30.10,29.68,30.01,29.81,29.46,29.59,29.10,29.19,28.77,28.18,28.50,28.98,29.29,29.60,29.47,29.69,30.09,29.83,30.06,30.10,30.18,30.31,30.48,30.65,30.62,30.45,30.53,30.50,30.27,30.44,30.20,29.89,29.42,29.71,29.02,29.35,28.60,29.22,28.79,28.81,29.33,29.22,29.21,29.46,28.87,29.07,28.76,29.15,28.70,28.24,28.08,28.55,28.02,27.93,27.25,27.19,26.50,25.76,25.00,25.11,24.53,24.06,23.37,23.06,22.85,21.86,22.00,22.21,20.72,20.30,22.10,22.28,25.03,24.81,26.47,25.88,27.08,27.68,27.09,25.77,26.07,24.84,26.11,25.78,24.94,25.43,26.16,26.63,26.83,27.07,27.59,27.86,27.79,28.00,28.46,28.27,27.74,28.18,27.24,27.78,28.34,28.37,28.91,29.07,28.78,28.39,27.99,27.35,26.97,27.42,28.06,27.60,28.32,28.53,29.08,28.21,27.91,28.49,27.79,27.35,28.00,27.74,27.45,26.94,25.77,25.68,24.53,22.94,23.76,22.95,22.11,23.01,24.29,24.37,25.97,26.44,25.94,27.43,26.53,28.09,28.46,28.68,28.55,28.83,29.43,29.25,29.74,29.77,29.95,29.95,29.84,29.58,29.38,29.07,28.63,27.88,27.97,27.16,26.77,25.31,25.95,24.17,25.16,23.53,23.64,23.09,23.39,24.84,22.59,25.31,25.43,25.37,26.69,26.89,27.58,28.52,28.27,29.22,29.24,29.67,29.98,29.75,30.10,29.89,30.03,29.42,29.51,28.49,28.15,27.35,26.31,26.53,24.73,26.07,24.81,25.92,26.05,24.53,25.88,24.55,26.18,25.76,26.94,27.74,26.80,27.49,28.02,27.29,28.46,28.38,27.32,27.82,28.24,28.18,27.95,28.31,28.63,29.20,29.41,29.46,29.87,30.06,29.62,30.16,29.74,30.05,30.21,30.24,29.96,30.23,30.31,30.43,30.59,30.56,30.37,30.36,30.52,30.28,30.22,30.24,29.82,30.16,29.87,29.40,29.70,29.23,29.16,28.93,28.82,29.24,29.08,29.36,29.51,29.77,29.52,29.94,30.03,30.05,30.20,30.09,30.38,30.35,30.08,30.16,30.05,29.78,29.66,29.74,29.33,29.49,29.19,29.40,29.56,29.27,29.71,29.99,29.97,30.37,30.21,30.15,30.34,30.34,30.19,30.19,30.48,30.41,30.25,30.28,29.92,29.86,29.78,29.66,29.81,29.32,29.73,29.31,29.45,28.96,29.51,29.55,29.07,28.88,28.16,28.26,27.28,26.67,27.03,25.75,26.20,25.21,24.76,24.93,26.28,26.41,27.23,28.05,26.67,27.87,26.66,27.65,27.02,26.28,26.10,27.18,26.75,27.15,27.67,27.42,28.33,28.35,27.09,27.47,28.32,27.50,26.37,24.98,23.73,23.54,24.75,24.62,26.48,26.08,25.95,27.16,27.90,27.92,28.79,28.86,28.33,27.84,28.21,27.55,28.01,28.12,28.28,27.36,28.21,26.72,27.57,26.08,26.78,27.22,25.44,26.19,23.99,25.20,24.22,24.25,24.22,22.47,22.19,22.54,23.52,24.16,25.03,26.31,28.11,27.39,28.63,28.50,28.97,29.35,29.36,29.35,29.39,28.95,28.25,27.21,26.50,24.71,24.91,23.44,24.41,24.35,24.90,25.31,26.70,26.16,27.77,28.08,27.64,28.19,27.21,27.72,27.03,27.57,28.16,28.05,27.40,26.73,26.80,25.73,27.02,26.59,25.51,24.80,24.03,23.14,22.66,22.18,23.01,23.37,24.86,24.88,25.92,26.93,27.89,27.79,28.78,28.63,29.23,29.25,29.57,29.67,29.85,29.93,30.00,29.74,29.83,29.49,29.36,29.06,28.80,28.46,28.09,26.98,27.37,25.62,26.63,24.98,26.38,26.54,27.33,26.82,27.59,27.16,26.55,27.68,27.47,26.28,25.96,27.16,26.14,26.63,24.88,25.22,26.47,24.84,24.13,25.55,25.18,26.99,27.43,27.72,28.31,28.23,28.53,29.10,28.70,29.12,28.73,29.10,29.03,29.41,29.25,29.63,29.46,29.09,29.04,29.03,28.60,28.67,28.74,28.37,28.20,28.60,28.24,27.75,28.14,28.26,27.31,28.15,27.98,28.81,28.81,29.34,29.22,29.57,29.39,28.86,29.17,28.88,29.05,28.94,28.60,28.50,28.60,28.57,27.96,28.09,28.04,27.84,27.55,27.64,26.98,26.10,26.76,27.28,26.09,25.59,27.21,26.43,27.62,28.36,28.00,28.44,27.59,27.89,27.22,28.42,28.53,28.97,28.86,28.54,29.29,29.35,28.75,29.05,29.59,29.52,29.30,29.74,29.71,29.47,29.49,29.79,29.89,29.79,29.70,29.90,29.52,29.71,29.83,29.51,29.69,29.64,29.54,29.15,29.46,29.46,28.88,28.80,29.01,28.54,28.16,27.94,27.27,27.52,28.41,28.27,27.50,28.14,27.19,26.26,27.91,27.18,28.03,27.67,28.54,28.23,27.21,27.53,26.91,25.36,26.77,25.77,25.68,25.05,22.99,22.09,22.65,20.32,18.81,19.40,16.44,13.30,12.33,11.54,9.27,7.22,4.89,4.08,3.32,3.89,3.69,3.88,3.45,3.13,3.49,3.65,3.00,3.03,3.51,3.31,2.77,3.07,3.50,3.33,2.72,2.94,2.95,2.59,2.40,2.74,2.55,1.90,2.15,2.56,2.27,1.74,2.36,2.58,2.19,2.19,2.69,3.02,3.16,3.02,3.59,3.11,3.64,2.88,2.95,3.54,3.53,2.90,2.85,2.41,2.48,2.87,2.21,2.57,2.99,3.04,3.51,3.88,3.87,3.77,3.14,3.11,2.91,2.71,2.66,3.18,3.10,2.67,3.09,3.73,3.51,3.31,3.92,3.82,3.02,3.40,3.05,3.63,3.59,3.49,3.47,3.87,4.06,4.81,5.28,6.56,8.30,8.30,11.21,12.69,13.49,16.34,14.71,15.79,14.48,13.66,12.57,9.23,9.11,7.47,5.56,4.64,3.40,3.35,2.79,2.88,3.26,2.81,3.36,3.20,2.85,2.99,2.81,2.45,2.38,2.53,2.18,1.83,2.17,2.24,1.60,1.65,2.09,2.11,1.59,2.09,1.71,1.31,1.20,0.89,0.77,0.91,1.14,1.37,1.60,2.06,1.97,2.06,2.29,1.88,1.50,2.02,2.24,1.75,1.79,2.36,2.45,2.15,2.40,2.89,2.73,3.20,2.83,3.45,3.21,2.96,3.29,3.74,3.52,4.01,5.79,7.29,9.73,15.20,14.24,12.42,11.47,11.99,11.29,10.34,10.83,10.79,10.15,10.47,11.29,10.83,10.43,11.24,10.87,9.99,10.01,10.42,9.86,9.66,9.21,9.34,9.98,9.74,10.54,10.32,9.93,10.51,9.54,10.33,10.21,9.21,9.43,9.25,9.59,10.35,10.94,11.04,10.19,9.80,9.30,9.44,8.82,9.57,9.20,10.55,8.70,8.07,7.33,7.36,6.94,8.38,7.91,9.04,8.30,10.46,9.85,9.50,9.51,10.56,10.52,11.61,11.27,10.80,10.58,9.79,9.92,10.70,9.19,9.81,8.90,9.63,8.77,10.68,10.10,9.45,9.37,9.91,9.74,10.82,10.18,11.15,11.76,11.98,11.35,11.43,11.94,11.98,10.91,11.35,12.39,11.53,10.75,11.75,12.40,12.46,13.88,15.96,16.78,17.98,18.77,20.80,22.03],[31.23,31.34,31.39,31.34,31.34,31.39,31.33,31.26,31.28,31.28,31.28,31.21,31.27,31.30,31.19,31.20,31.24,31.25,31.24,31.33,31.29,31.23,31.32,31.34,31.25,31.18,31.28,31.30,31.24,31.15,31.15,30.93,30.91,30.69,30.60,30.26,30.18,30.14,29.99,30.23,30.38,30.47,30.39,30.72,30.72,30.96,30.89,31.23,30.91,31.18,31.04,31.06,31.26,31.10,30.90,31.17,31.06,31.00,31.08,31.02,31.06,30.97,30.77,30.55,30.70,30.85,31.00,30.91,31.07,31.12,31.15,31.18,31.16,31.27,31.22,31.18,31.24,31.17,31.11,31.06,30.99,30.93,30.73,30.76,30.50,30.51,30.36,30.67,30.83,30.94,30.97,31.07,31.19,31.19,31.32,31.32,31.35,31.39,31.36,31.35,31.28,31.29,31.17,31.27,31.12,31.00,30.95,30.78,30.69,30.58,30.17,28.78,28.57,28.95,29.06,28.38,28.42,29.19,28.85,28.40,29.05,29.55,29.31,29.68,30.06,30.36,30.37,30.19,29.84,29.49,29.84,29.97,30.36,30.27,30.00,29.54,30.06,30.32,30.62,30.62,30.88,30.73,30.46,30.30,30.12,29.89,29.50,29.46,30.07,29.52,29.98,30.03,30.36,30.57,30.68,30.63,30.68,30.61,30.25,30.30,30.55,30.37,30.28,29.98,29.75,29.53,29.21,28.68,28.46,28.03,28.34,28.49,29.09,29.52,29.26,29.82,29.86,30.18,30.31,30.44,30.00,29.98,29.87,29.51,29.57,29.07,28.94,28.09,28.22,28.21,28.21,28.34,29.02,28.41,29.28,29.15,29.60,29.96,29.80,30.33,30.30,30.06,30.04,29.74,30.03,29.81,29.57,29.64,29.08,29.17,28.74,27.93,28.41,28.94,29.22,29.61,29.48,29.68,30.12,29.93,30.14,30.19,30.30,30.40,30.54,30.72,30.68,30.50,30.53,30.59,30.49,30.58,30.31,30.14,29.58,29.92,29.01,29.40,28.45,29.22,28.74,28.75,29.34,29.21,29.15,29.60,28.82,29.25,28.76,29.41,28.68,28.01,27.81,28.43,28.04,27.78,26.94,26.94,25.93,24.99,24.27,24.32,23.80,23.64,22.85,22.30,22.56,21.39,21.12,21.94,20.15,19.91,22.38,22.51,25.23,25.19,26.61,25.89,27.09,27.76,26.93,25.39,25.95,24.81,26.01,25.82,25.02,25.72,26.39,26.65,27.02,27.16,27.69,28.01,28.15,28.05,28.56,28.42,27.99,28.40,27.73,28.21,28.66,28.39,29.06,29.24,28.97,28.76,28.21,27.63,27.20,27.83,28.30,27.80,28.53,28.68,29.30,28.44,28.17,28.76,27.88,27.52,28.14,27.63,27.57,26.87,25.75,25.94,24.47,22.93,23.85,22.67,21.94,22.97,24.29,24.28,26.04,26.48,25.86,27.48,26.49,28.12,28.34,28.63,28.66,28.89,29.46,29.38,29.73,29.91,30.00,29.88,29.88,29.61,29.50,29.11,28.85,27.99,28.12,27.09,26.91,25.48,26.14,24.15,25.42,23.57,23.85,23.20,23.34,25.09,22.56,25.26,25.29,24.75,26.39,26.74,27.43,28.29,28.26,29.18,29.27,29.61,29.85,29.80,30.11,29.94,30.04,29.44,29.55,28.46,27.93,27.13,26.17,26.44,24.61,26.01,24.68,26.23,26.39,24.81,26.07,24.95,26.58,26.00,27.30,27.90,26.99,27.52,27.99,27.11,28.34,28.39,27.17,27.62,27.99,28.02,27.65,28.28,28.75,29.29,29.59,29.55,29.92,30.02,29.83,30.25,29.93,30.20,30.30,30.27,30.10,30.29,30.40,30.44,30.60,30.57,30.43,30.47,30.54,30.35,30.31,30.29,29.98,30.15,29.84,29.37,29.80,29.38,29.18,29.02,28.84,29.31,29.03,29.27,29.57,29.73,29.52,30.00,30.01,30.07,30.27,30.19,30.38,30.30,30.14,30.13,30.02,29.85,29.67,29.79,29.32,29.54,29.28,29.47,29.70,29.32,29.62,30.02,29.87,30.35,30.24,30.14,30.31,30.27,30.23,30.28,30.51,30.42,30.16,30.34,29.95,29.86,29.83,29.85,29.95,29.43,29.81,29.33,29.41,28.86,29.39,29.55,29.17,28.84,28.08,28.16,26.96,26.41,26.61,25.63,25.91,25.04,24.59,24.85,26.07,26.30,27.15,27.80,26.47,27.70,26.41,27.43,26.68,26.19,25.95,26.93,26.51,26.68,27.24,27.45,28.13,28.28,27.04,27.33,28.16,27.33,26.36,24.35,23.24,23.42,24.32,24.65,26.64,26.00,25.64,26.58,27.52,27.56,28.55,28.73,28.08,27.82,28.08,27.24,27.81,27.90,28.15,27.25,28.05,26.68,27.45,26.10,26.73,27.08,25.45,26.19,23.99,25.16,24.37,24.15,23.57,21.67,21.46,22.11,23.23,24.05,24.62,26.17,27.86,27.41,28.61,28.44,28.84,29.23,29.22,29.24,29.19,28.85,28.24,26.86,26.45,24.43,24.72,23.35,24.31,24.04,24.51,25.09,26.58,26.03,27.61,27.91,27.50,27.93,27.00,27.46,26.88,27.42,27.95,27.75,27.41,26.68,26.83,25.81,26.88,26.48,25.48,24.73,23.96,23.14,22.46,21.88,22.84,23.38,24.71,24.87,25.78,26.98,28.16,27.79,28.86,28.81,29.37,29.47,29.71,29.90,29.89,29.96,30.02,29.73,29.78,29.62,29.58,29.17,28.97,28.58,28.23,27.14,27.78,26.00,26.97,25.39,26.77,26.77,27.62,27.20,27.92,27.62,26.86,28.18,27.82,26.52,26.18,27.52,26.25,26.89,25.09,25.47,26.77,25.23,24.29,25.76,25.48,27.32,27.87,28.11,28.64,28.39,28.85,29.34,29.05,29.37,28.90,29.35,29.36,29.65,29.53,29.69,29.62,29.38,29.42,29.36,29.07,29.11,29.05,28.82,28.69,28.84,28.62,28.12,28.43,28.47,27.71,28.36,28.28,28.94,28.98,29.37,29.44,29.56,29.49,29.08,29.32,29.26,29.25,29.11,28.94,28.79,28.81,28.88,28.32,28.36,28.05,28.02,27.66,27.95,27.17,26.42,27.10,27.63,26.51,25.83,27.66,26.95,28.03,28.71,28.37,28.67,27.91,28.23,27.74,28.71,28.68,29.02,29.08,28.87,29.36,29.58,29.22,29.41,29.73,29.69,29.68,29.83,29.82,29.74,29.74,29.79,29.92,29.79,29.66,29.89,29.65,29.71,29.77,29.65,29.82,29.67,29.66,29.50,29.59,29.44,29.13,29.11,29.00,28.57,28.44,28.03,27.48,27.78,28.49,28.24,27.55,27.96,27.00,25.99,27.81,27.34,28.19,27.84,28.66,28.49,27.49,28.03,27.39,25.78,26.95,26.05,25.78,25.28,23.12,21.93,22.09,20.48,18.67,19.09,16.69,13.43,12.87,11.70,9.19,6.95,4.41,3.51,2.80,3.31,3.24,3.43,3.09,2.66,3.16,3.29,2.59,2.58,3.22,2.97,2.36,2.85,3.18,2.89,2.40,2.73,2.82,2.38,2.16,2.39,2.30,1.84,1.86,2.21,2.06,1.52,1.95,2.25,1.80,1.70,2.21,2.36,2.61,2.62,2.94,2.48,2.92,2.39,2.42,2.90,2.89,2.45,2.30,2.04,2.18,2.51,1.83,2.16,2.50,2.63,3.08,3.40,3.36,3.27,2.63,2.55,2.44,2.07,2.12,2.67,2.57,2.29,2.49,3.14,2.92,2.83,3.30,3.23,2.50,2.93,2.54,3.15,3.06,2.89,2.80,3.26,3.42,4.19,4.86,5.98,8.31,7.92,11.55,13.17,13.85,16.92,14.82,15.62,14.73,13.80,12.60,9.12,9.12,7.26,5.27,4.08,3.02,2.70,2.33,2.38,2.63,2.22,2.87,2.73,2.41,2.54,2.32,1.97,2.05,2.15,1.80,1.54,1.97,2.01,1.39,1.55,1.92,1.88,1.50,1.93,1.62,1.37,1.23,1.08,0.84,0.77,0.87,1.21,1.41,1.96,1.96,1.97,2.18,1.76,1.41,1.99,2.16,1.60,1.76,2.20,2.22,1.95,2.17,2.57,2.32,2.89,2.51,3.11,2.85,2.65,3.11,3.37,3.29,3.81,5.72,7.34,9.90,14.84,13.87,12.08,11.47,11.87,10.48,10.48,10.69,10.47,10.04,10.86,11.23,10.76,10.33,11.20,11.26,10.69,10.45,10.65,10.25,9.80,9.41,8.92,10.55,10.89,10.40,9.86,10.31,10.08,9.05,9.48,11.22,9.84,9.49,9.35,9.42,10.07,10.41,10.75,10.31,9.53,9.64,9.32,9.49,9.77,9.81,10.26,7.95,7.91,6.36,7.04,6.33,7.28,6.88,9.16,8.97,11.06,9.58,9.77,9.08,10.74,10.68,10.70,10.27,10.23,10.32,9.61,10.09,10.23,9.82,10.59,9.90,9.52,9.39,10.25,9.94,9.56,10.12,9.50,10.21,10.65,10.29,10.78,11.13,11.31,11.35,11.05,11.14,11.57,10.60,11.14,11.80,11.19,10.57,11.33,11.73,12.05,13.10,14.87,15.86,17.30,17.82,19.86,21.04],[31.28,31.39,31.44,31.38,31.38,31.44,31.38,31.33,31.35,31.34,31.33,31.29,31.33,31.34,31.28,31.25,31.32,31.30,31.28,31.40,31.34,31.30,31.39,31.41,31.33,31.29,31.37,31.40,31.32,31.27,31.22,31.06,31.02,30.85,30.73,30.41,30.28,30.24,30.04,30.35,30.48,30.55,30.55,30.86,30.86,31.05,31.01,31.29,31.06,31.27,31.12,31.19,31.35,31.18,31.02,31.18,31.12,31.07,31.12,31.13,31.15,31.05,30.89,30.61,30.79,30.90,31.08,31.02,31.14,31.17,31.19,31.24,31.22,31.32,31.28,31.26,31.33,31.22,31.18,31.13,31.08,30.90,30.87,30.79,30.52,30.50,30.44,30.78,30.77,31.00,31.07,31.16,31.25,31.26,31.40,31.39,31.42,31.44,31.40,31.41,31.33,31.36,31.22,31.33,31.20,31.09,31.06,30.92,30.81,30.65,30.27,29.12,28.77,29.01,29.22,28.52,28.53,29.28,29.06,28.48,29.15,29.66,29.49,29.81,30.15,30.45,30.48,30.32,29.99,29.57,30.06,30.08,30.46,30.53,30.14,29.62,30.17,30.55,30.72,30.81,31.03,30.87,30.62,30.39,30.40,30.06,29.75,29.53,30.26,29.70,30.21,30.17,30.44,30.71,30.82,30.70,30.74,30.74,30.32,30.41,30.61,30.49,30.39,30.07,29.84,29.68,29.29,28.90,28.68,28.29,28.56,28.65,29.13,29.61,29.34,29.91,29.94,30.24,30.38,30.52,30.20,30.10,29.98,29.62,29.65,29.09,28.92,28.31,28.31,28.37,28.35,28.55,29.11,28.68,29.37,29.13,29.82,30.14,29.94,30.38,30.38,30.15,30.17,29.81,30.07,29.87,29.69,29.70,29.16,29.27,28.90,28.16,28.72,29.07,29.36,29.71,29.64,29.86,30.20,29.99,30.28,30.38,30.34,30.53,30.63,30.75,30.68,30.55,30.62,30.73,30.55,30.69,30.45,30.32,29.57,30.12,29.20,29.50,28.71,29.27,28.82,28.80,29.45,29.37,29.17,29.74,28.93,29.34,28.94,29.46,28.77,28.30,28.16,28.57,28.10,27.71,27.32,27.18,26.14,25.50,24.68,24.78,24.11,24.24,23.21,22.73,22.92,21.83,21.54,22.06,20.41,20.54,22.40,22.58,25.22,25.23,26.52,25.94,27.11,27.76,27.02,25.64,25.98,24.84,26.09,26.15,25.29,26.18,26.64,27.04,27.02,27.52,27.99,28.05,28.10,28.46,28.91,28.51,28.13,28.54,27.83,28.27,28.80,28.86,29.44,29.58,29.17,28.81,28.36,27.81,27.33,27.66,28.23,27.69,28.60,28.77,29.47,28.50,28.15,28.80,27.82,27.52,28.20,27.91,27.46,26.96,25.83,25.80,24.53,23.09,24.10,23.06,22.27,23.54,24.59,24.67,26.24,26.67,26.01,27.53,26.70,28.26,28.66,28.81,28.73,28.93,29.50,29.51,29.85,29.95,30.12,30.12,29.97,29.73,29.61,29.23,28.89,28.01,28.19,27.20,26.82,25.52,26.07,24.15,25.53,23.77,23.87,23.62,23.53,25.26,22.90,25.58,25.90,25.30,26.90,27.19,27.76,28.70,28.56,29.45,29.44,29.81,30.06,29.89,30.21,30.10,30.18,29.60,29.64,28.80,28.31,27.56,26.51,26.68,25.10,26.44,25.11,26.36,26.48,25.09,26.04,24.77,26.27,25.77,27.06,27.78,26.88,27.59,28.13,27.45,28.64,28.61,27.46,28.04,28.43,28.46,28.15,28.47,28.87,29.36,29.69,29.45,29.96,30.07,29.82,30.33,29.96,30.24,30.40,30.41,30.14,30.40,30.47,30.56,30.66,30.65,30.54,30.52,30.64,30.50,30.39,30.39,30.04,30.24,29.87,29.44,29.83,29.56,29.36,29.16,29.00,29.50,29.30,29.51,29.71,29.87,29.62,30.07,30.08,30.17,30.33,30.27,30.50,30.43,30.20,30.25,30.11,29.83,29.69,29.91,29.37,29.65,29.37,29.53,29.73,29.46,29.84,30.13,30.07,30.35,30.29,30.26,30.34,30.38,30.35,30.31,30.56,30.50,30.30,30.43,30.11,30.01,30.01,29.90,30.00,29.54,29.88,29.40,29.51,28.90,29.43,29.63,29.23,28.91,28.22,28.38,27.53,26.92,27.30,26.11,26.38,25.48,25.13,25.29,26.56,26.77,27.70,28.28,27.02,28.16,26.93,27.85,27.22,26.41,26.15,27.20,26.81,27.06,27.77,27.71,28.53,28.62,27.51,27.68,28.46,27.72,26.66,24.80,23.49,23.71,24.93,25.07,26.86,26.29,25.96,27.30,28.07,27.90,29.00,29.08,28.48,28.08,28.45,27.54,28.17,28.36,28.53,27.76,28.48,27.22,27.99,26.79,27.32,27.68,26.04,26.60,24.48,25.53,24.48,24.54,23.83,22.06,21.98,22.73,23.66,24.65,25.10,26.95,28.30,27.79,28.92,28.81,29.18,29.58,29.53,29.58,29.55,29.16,28.51,27.50,26.91,24.94,25.12,23.71,24.64,24.31,25.03,25.56,26.91,26.55,28.04,28.38,28.02,28.44,27.54,28.10,27.47,27.83,28.36,28.14,27.68,27.13,27.30,26.31,27.55,27.05,26.08,25.33,24.42,23.42,22.72,22.38,23.25,23.49,24.81,24.92,25.94,26.97,28.02,28.02,28.91,28.86,29.45,29.67,29.87,30.04,30.09,30.12,30.09,30.08,30.06,29.77,29.82,29.41,29.11,28.62,28.15,27.03,27.49,25.93,26.79,25.45,26.81,26.97,27.82,27.39,28.15,27.70,27.15,28.26,27.92,26.83,26.57,27.80,26.49,27.05,25.28,25.65,27.24,25.63,24.84,26.24,25.83,27.69,28.12,28.35,28.96,28.88,29.23,29.61,29.32,29.62,29.34,29.53,29.53,29.88,29.90,29.98,29.85,29.64,29.64,29.62,29.23,29.21,29.37,29.09,28.75,29.13,28.92,28.54,28.74,28.93,28.13,28.89,28.72,29.27,29.19,29.67,29.74,29.87,29.81,29.41,29.74,29.47,29.67,29.48,29.13,28.99,29.20,29.15,28.59,28.70,28.47,28.17,28.09,28.20,27.47,26.95,27.48,27.82,26.75,26.43,27.85,27.11,28.16,28.79,28.52,28.89,28.00,28.12,27.49,28.76,28.91,29.27,29.29,29.07,29.51,29.71,29.22,29.47,29.81,29.85,29.67,29.94,29.93,29.87,29.95,30.00,30.06,30.07,29.99,30.08,29.99,29.97,30.04,29.85,29.98,29.79,29.82,29.55,29.75,29.56,29.22,29.23,29.19,28.80,28.41,28.29,27.31,27.80,28.76,28.44,27.73,28.24,27.57,26.68,28.24,27.50,28.52,28.16,28.96,28.82,27.66,28.06,27.29,25.95,27.13,26.12,25.99,25.44,23.25,22.11,22.89,20.23,18.51,19.50,16.39,13.44,13.00,12.00,9.68,7.73,5.22,4.27,3.53,4.02,3.82,4.32,3.73,3.41,3.76,4.08,3.29,3.26,3.89,3.68,3.01,3.56,3.91,3.66,3.18,3.56,3.50,3.06,2.87,3.11,2.91,2.32,2.34,2.68,2.30,1.84,2.37,2.55,2.00,1.97,2.55,2.65,3.06,3.18,3.44,3.00,3.55,2.97,2.96,3.54,3.55,2.99,2.91,2.52,2.54,2.94,2.32,2.55,3.06,3.16,3.80,4.17,4.13,4.09,3.37,3.19,3.12,2.56,2.61,3.27,3.28,2.89,3.27,3.84,3.66,3.52,4.17,4.08,3.14,3.57,3.23,3.87,3.81,3.61,3.54,3.83,3.93,4.55,5.07,6.44,8.65,8.20,11.47,13.32,13.89,17.01,14.91,15.57,15.00,14.49,13.08,9.58,9.58,7.81,5.62,4.61,3.41,3.28,2.88,2.93,3.41,2.96,3.51,3.45,3.02,3.15,2.95,2.64,2.61,2.68,2.27,1.95,2.40,2.40,1.75,1.94,2.31,2.22,1.92,2.36,1.96,1.65,1.49,1.23,1.14,0.84,0.76,0.92,1.41,1.92,1.77,2.17,2.22,1.46,1.54,2.14,2.02,1.55,1.97,2.30,2.27,2.09,2.40,2.79,2.57,3.36,3.19,3.70,3.55,3.36,3.79,4.17,3.97,4.59,6.57,8.11,10.56,14.98,13.38,12.03,11.26,11.60,10.37,9.74,10.10,9.80,9.56,9.69,10.52,10.04,9.77,9.78,10.47,9.45,9.80,9.91,8.63,8.62,8.10,8.20,8.38,7.98,8.74,8.80,8.48,8.94,7.91,8.69,9.69,9.34,8.95,8.68,9.43,9.92,10.28,10.44,9.95,9.55,8.51,9.09,8.39,8.26,8.10,8.80,6.66,6.94,6.02,5.69,5.65,5.95,6.78,7.71,7.70,9.60,9.37,9.48,8.95,10.37,10.15,10.75,10.11,9.75,10.02,9.87,9.76,9.69,9.31,9.29,9.92,8.84,8.76,10.02,9.69,9.24,9.48,9.23,9.85,10.13,9.51,10.48,10.83,10.45,10.32,10.37,10.60,10.19,10.17,10.59,11.38,10.44,10.08,11.02,11.36,11.37,13.23,14.80,15.42,16.85,17.25,19.43,20.61],[31.33,31.43,31.47,31.42,31.41,31.47,31.43,31.35,31.38,31.38,31.34,31.32,31.33,31.36,31.25,31.23,31.33,31.35,31.30,31.44,31.37,31.29,31.41,31.43,31.36,31.30,31.41,31.43,31.35,31.29,31.27,31.06,31.03,30.84,30.77,30.44,30.36,30.39,30.19,30.49,30.60,30.65,30.64,30.92,30.89,31.11,31.06,31.35,31.04,31.30,31.09,31.23,31.36,31.17,31.00,31.17,31.12,31.05,31.11,31.10,31.15,31.03,30.91,30.67,30.80,30.88,31.03,30.93,31.07,31.17,31.20,31.27,31.26,31.37,31.35,31.32,31.33,31.24,31.17,31.14,31.02,30.93,30.86,30.77,30.54,30.48,30.36,30.78,30.73,31.01,31.06,31.14,31.28,31.29,31.44,31.43,31.45,31.49,31.45,31.43,31.35,31.39,31.26,31.36,31.21,31.09,31.05,30.86,30.77,30.71,30.30,29.23,28.98,29.01,29.18,28.62,28.74,29.25,28.97,28.56,29.20,29.61,29.40,29.70,30.11,30.44,30.46,30.27,29.89,29.52,29.96,30.00,30.45,30.37,30.04,29.60,30.16,30.51,30.71,30.64,30.94,30.75,30.57,30.39,30.26,30.03,29.64,29.59,30.13,29.65,30.11,30.08,30.37,30.69,30.73,30.66,30.74,30.69,30.26,30.36,30.53,30.43,30.32,29.97,29.78,29.66,29.31,28.99,28.80,28.41,28.66,28.80,29.22,29.61,29.44,29.94,30.01,30.20,30.35,30.50,30.21,30.05,30.08,29.67,29.76,29.15,29.04,28.55,28.57,28.61,28.50,28.65,29.25,28.77,29.57,29.29,29.90,30.04,29.89,30.36,30.35,30.14,30.18,29.85,30.12,29.99,29.68,29.73,29.21,29.33,28.93,28.31,28.72,29.10,29.42,29.72,29.68,29.82,30.20,29.97,30.14,30.21,30.32,30.47,30.60,30.72,30.64,30.52,30.55,30.62,30.48,30.58,30.36,30.15,29.61,29.98,29.30,29.64,28.89,29.36,28.94,28.91,29.46,29.33,29.23,29.71,29.11,29.32,29.07,29.37,28.83,28.57,28.20,28.74,28.19,28.20,27.60,27.61,26.90,26.10,25.37,25.51,24.74,24.55,23.75,23.22,23.15,22.11,22.38,22.31,20.98,21.10,22.89,22.93,25.50,25.49,26.74,25.97,27.23,27.81,27.22,25.85,26.08,24.88,26.19,26.14,25.24,26.05,26.50,27.07,27.02,27.31,27.87,28.10,27.98,28.34,28.78,28.51,27.93,28.48,27.83,28.19,28.69,28.72,29.30,29.49,29.11,28.79,28.34,27.70,27.32,27.87,28.25,27.76,28.65,28.86,29.47,28.46,28.11,28.93,27.93,27.57,28.33,28.06,27.69,27.05,25.95,26.02,24.85,23.58,24.30,23.40,22.71,23.75,24.84,24.96,26.32,26.76,26.25,27.65,26.88,28.25,28.62,28.86,28.64,28.88,29.50,29.41,29.90,29.91,30.11,29.99,29.99,29.76,29.55,29.24,28.78,28.03,28.15,27.28,26.90,25.59,26.23,24.47,25.65,24.16,23.88,24.07,23.88,25.34,23.03,25.58,25.73,25.52,26.92,27.19,27.77,28.61,28.58,29.40,29.30,29.69,30.01,29.76,30.10,29.87,30.00,29.50,29.46,28.74,28.26,27.55,26.52,26.65,25.06,26.33,25.31,26.51,26.53,25.26,26.32,25.00,26.46,26.02,27.20,27.89,26.91,27.63,28.15,27.60,28.65,28.61,27.54,28.11,28.48,28.45,28.19,28.64,29.03,29.45,29.79,29.53,29.95,30.08,29.88,30.34,30.02,30.28,30.39,30.36,30.18,30.38,30.44,30.57,30.68,30.60,30.52,30.47,30.60,30.45,30.37,30.37,30.06,30.17,29.89,29.56,29.91,29.57,29.46,29.13,29.08,29.48,29.27,29.50,29.70,29.83,29.68,30.10,30.13,30.18,30.32,30.29,30.48,30.44,30.20,30.24,30.17,29.93,29.81,29.94,29.52,29.68,29.48,29.54,29.71,29.41,29.82,30.03,30.02,30.33,30.26,30.21,30.31,30.35,30.30,30.24,30.50,30.46,30.25,30.36,30.04,29.93,29.93,29.93,30.00,29.62,29.93,29.56,29.58,29.07,29.52,29.71,29.43,28.97,28.41,28.56,27.57,27.14,27.41,26.41,26.66,25.71,25.36,25.44,26.74,26.99,27.86,28.44,27.28,28.35,27.27,28.05,27.65,26.98,26.49,27.42,27.31,27.41,28.13,27.92,28.70,28.76,27.63,27.72,28.51,27.71,26.53,25.11,23.93,24.06,25.08,25.25,26.88,26.48,26.66,27.70,28.20,28.21,29.13,29.12,28.60,28.38,28.56,27.96,28.37,28.53,28.65,28.00,28.61,27.40,28.08,26.87,27.47,27.78,26.27,26.80,24.72,26.11,24.74,24.75,24.32,22.87,22.23,23.31,24.03,24.98,25.90,27.13,28.55,28.00,28.97,28.86,29.26,29.59,29.61,29.65,29.68,29.19,28.70,27.93,27.27,25.45,25.63,24.21,24.93,24.77,25.42,26.09,27.23,26.83,28.22,28.51,28.19,28.62,27.60,28.27,27.67,27.95,28.50,28.32,27.73,27.23,27.36,26.41,27.58,27.05,26.18,25.48,24.67,23.74,23.16,22.70,23.53,23.98,25.13,25.19,26.18,27.08,27.97,28.02,28.94,28.83,29.44,29.56,29.76,29.96,30.03,30.06,30.11,29.86,29.96,29.78,29.66,29.35,29.11,28.67,28.21,27.20,27.69,26.06,26.97,25.68,26.80,27.07,27.79,27.44,28.10,27.64,27.15,28.17,27.76,26.98,26.66,27.53,26.59,26.85,25.19,25.79,26.91,25.35,24.70,26.01,25.90,27.54,28.04,28.30,28.82,28.76,29.10,29.49,29.22,29.55,29.10,29.42,29.42,29.77,29.72,29.87,29.75,29.55,29.53,29.56,29.14,29.15,29.27,28.92,28.68,29.05,28.74,28.33,28.54,28.81,27.93,28.78,28.51,29.22,29.16,29.62,29.58,29.70,29.77,29.32,29.58,29.34,29.51,29.34,29.06,28.91,28.97,29.00,28.37,28.51,28.48,28.09,27.97,28.10,27.36,26.65,27.28,27.84,26.60,26.33,27.81,27.23,28.14,28.75,28.55,28.82,28.05,28.24,27.56,28.76,28.79,29.28,29.18,28.85,29.53,29.65,29.09,29.31,29.83,29.78,29.53,29.90,29.88,29.80,29.81,29.90,29.98,29.94,29.87,30.01,29.87,29.85,29.92,29.75,29.87,29.80,29.72,29.41,29.67,29.58,29.08,29.09,29.28,28.76,28.35,28.14,27.42,27.79,28.78,28.53,27.82,28.43,27.73,26.68,28.24,27.52,28.38,28.04,28.89,28.64,27.63,28.06,27.32,26.09,27.18,26.31,26.07,25.60,23.62,22.41,22.99,20.62,19.13,19.95,17.34,14.35,13.46,12.95,10.78,8.54,6.00,5.16,4.33,4.83,4.67,5.11,4.67,4.18,4.67,5.03,4.08,4.06,4.91,4.82,3.87,4.54,4.95,4.83,4.06,4.48,4.28,3.83,3.61,3.80,3.48,2.85,3.05,3.37,2.92,2.43,2.98,3.18,2.48,2.46,3.28,3.38,3.75,3.86,4.12,3.63,4.31,3.66,3.72,4.31,4.42,3.90,3.89,3.12,2.98,3.18,2.88,3.07,3.88,3.70,4.52,4.90,5.07,5.12,4.38,4.07,3.83,3.36,3.32,4.24,4.23,3.81,4.32,5.00,4.90,4.78,5.32,5.34,4.31,4.74,4.32,5.06,4.75,4.46,4.38,4.63,4.58,5.29,5.61,7.11,9.09,8.75,11.53,13.67,14.22,17.55,15.25,16.12,15.16,14.70,13.60,9.74,9.84,8.20,5.92,5.34,3.99,4.04,3.68,3.85,4.42,4.00,4.78,4.62,3.98,4.31,3.99,3.43,3.43,3.66,3.08,2.71,3.31,3.31,2.43,2.65,3.24,2.83,2.27,3.01,2.78,2.20,2.27,1.53,1.55,1.40,0.97,0.76,0.99,1.51,1.76,2.17,2.36,1.70,1.59,2.43,2.38,1.92,2.39,2.76,2.72,2.43,2.90,3.50,3.23,4.06,3.85,4.43,4.30,4.08,4.54,4.95,5.08,5.42,7.09,8.66,11.15,16.31,14.68,13.47,12.75,13.00,12.25,11.75,11.47,11.60,11.59,10.99,11.52,11.66,10.98,11.15,11.76,11.36,11.47,11.02,9.76,8.94,8.34,9.27,9.71,9.64,10.49,9.54,9.57,10.40,9.23,10.39,10.77,11.23,9.54,10.22,10.92,10.98,11.60,11.69,11.43,11.28,9.79,10.49,9.10,9.55,9.60,9.84,8.17,7.19,6.39,6.32,6.96,8.33,8.07,8.36,9.02,10.48,10.40,10.56,10.75,11.76,11.54,12.20,11.45,11.61,11.66,11.22,11.16,11.32,10.82,10.32,10.43,10.55,10.80,11.29,10.69,10.36,10.70,10.54,11.45,11.37,10.93,12.06,12.13,12.06,12.04,11.98,12.64,12.21,11.80,12.78,13.47,12.48,11.90,13.06,13.35,13.47,14.94,16.60,17.56,18.77,18.84,20.10,21.51],[31.35,31.45,31.51,31.44,31.43,31.49,31.45,31.39,31.39,31.40,31.38,31.35,31.33,31.39,31.31,31.26,31.36,31.37,31.33,31.44,31.40,31.30,31.42,31.44,31.38,31.33,31.43,31.43,31.37,31.29,31.27,31.11,31.07,30.92,30.82,30.55,30.42,30.43,30.24,30.45,30.57,30.70,30.68,30.94,30.93,31.15,31.08,31.37,31.05,31.33,31.18,31.24,31.38,31.20,31.05,31.24,31.18,31.11,31.16,31.13,31.22,31.05,30.95,30.77,30.89,30.99,31.08,30.99,31.10,31.20,31.21,31.29,31.29,31.37,31.36,31.31,31.36,31.27,31.22,31.16,31.05,31.01,30.91,30.87,30.68,30.58,30.42,30.77,30.80,31.00,31.09,31.18,31.32,31.32,31.46,31.44,31.46,31.48,31.48,31.48,31.39,31.42,31.27,31.35,31.23,31.13,31.06,30.93,30.79,30.70,30.38,29.46,29.15,29.06,29.40,28.80,28.82,29.27,29.06,28.55,29.15,29.60,29.43,29.79,30.23,30.50,30.43,30.41,30.05,29.58,30.06,30.00,30.39,30.27,30.09,29.56,30.22,30.41,30.77,30.65,30.99,30.79,30.62,30.43,30.15,30.06,29.67,29.51,30.07,29.68,30.20,30.14,30.47,30.74,30.83,30.72,30.83,30.77,30.41,30.43,30.65,30.53,30.40,30.06,29.83,29.67,29.28,29.00,28.89,28.50,28.71,28.94,29.29,29.62,29.51,29.91,30.04,30.31,30.41,30.52,30.19,30.15,30.05,29.67,29.71,29.18,29.09,28.70,28.64,28.78,28.67,28.68,29.35,28.86,29.48,29.29,29.84,30.00,29.92,30.46,30.39,30.16,30.21,29.86,30.18,29.99,29.71,29.74,29.33,29.36,29.06,28.33,28.85,29.21,29.44,29.76,29.62,29.88,30.23,30.04,30.30,30.32,30.40,30.48,30.63,30.77,30.74,30.60,30.67,30.63,30.45,30.61,30.47,30.14,29.65,29.92,29.27,29.57,28.87,29.35,28.94,29.04,29.51,29.47,29.31,29.70,29.11,29.32,29.07,29.45,28.94,28.50,28.32,28.88,28.53,28.31,28.01,27.84,27.17,26.48,25.71,25.87,25.19,24.98,24.09,23.60,23.48,22.64,22.84,22.68,21.62,21.64,23.11,23.22,25.65,25.47,26.87,26.40,27.54,28.15,27.55,26.20,26.54,25.29,26.62,26.35,25.56,26.14,26.68,27.23,27.20,27.48,27.95,28.24,28.17,28.34,28.77,28.54,28.05,28.41,27.53,28.05,28.46,28.69,29.33,29.36,29.07,28.56,28.29,27.65,27.36,27.74,28.33,27.91,28.69,28.91,29.41,28.59,28.35,28.95,28.19,27.83,28.47,28.24,27.94,27.40,26.34,26.22,25.02,23.74,24.31,23.48,23.13,23.98,25.01,25.02,26.42,26.83,26.38,27.66,26.94,28.33,28.77,28.98,28.74,29.01,29.62,29.53,29.95,29.99,30.18,30.15,30.07,29.82,29.64,29.32,28.78,28.16,28.25,27.48,27.06,25.85,26.36,24.80,25.81,24.36,24.42,24.08,24.36,25.46,23.36,25.99,25.93,25.84,27.30,27.45,28.12,28.76,28.82,29.50,29.55,29.79,30.13,29.97,30.23,30.13,30.22,29.81,29.81,28.96,28.61,27.81,26.88,26.94,25.39,26.55,25.61,26.37,26.61,25.08,26.32,25.22,26.57,26.05,27.24,27.99,27.14,27.76,28.25,27.64,28.78,28.73,27.68,28.36,28.71,28.55,28.54,28.86,29.06,29.55,29.74,29.58,30.04,30.18,29.85,30.36,30.00,30.31,30.50,30.49,30.24,30.47,30.53,30.64,30.76,30.71,30.59,30.60,30.69,30.52,30.49,30.46,30.08,30.33,30.07,29.75,29.95,29.68,29.53,29.33,29.29,29.61,29.49,29.74,29.83,30.03,29.84,30.21,30.21,30.34,30.40,30.36,30.58,30.57,30.29,30.38,30.23,29.97,29.87,29.96,29.66,29.77,29.58,29.64,29.81,29.58,29.94,30.19,30.18,30.47,30.38,30.33,30.46,30.48,30.36,30.37,30.62,30.53,30.43,30.49,30.18,30.13,30.12,29.97,30.06,29.66,30.02,29.64,29.66,29.29,29.69,29.75,29.45,29.10,28.65,28.70,27.99,27.49,27.77,26.76,26.85,25.94,25.53,25.51,26.76,26.87,27.69,28.50,27.18,28.46,27.41,28.35,27.85,27.25,26.87,27.67,27.48,27.57,28.20,27.90,28.86,28.80,27.64,27.94,28.61,27.90,26.84,25.46,24.68,24.34,25.41,25.34,26.84,26.62,26.63,27.85,28.31,28.42,29.26,29.33,28.83,28.46,28.74,28.24,28.60,28.71,28.83,28.05,28.70,27.31,28.07,26.73,27.24,27.76,26.07,26.75,24.78,26.15,25.16,24.97,24.72,23.30,23.05,23.76,24.51,24.92,25.86,26.95,28.66,27.97,29.12,28.95,29.47,29.77,29.79,29.84,29.80,29.35,28.78,27.77,27.22,25.35,25.72,24.40,25.23,25.09,25.82,26.20,27.42,26.86,28.42,28.66,28.16,28.68,27.70,28.29,27.63,27.95,28.54,28.34,27.76,27.21,27.19,26.38,27.46,26.99,26.08,25.53,24.85,23.86,23.52,23.14,23.89,24.25,25.32,25.25,26.39,27.23,28.16,28.16,29.02,28.91,29.50,29.59,29.82,29.94,30.09,30.17,30.16,30.00,30.05,29.82,29.74,29.47,29.14,28.78,28.35,27.33,27.68,26.04,26.89,25.57,26.70,26.94,27.73,27.34,27.99,27.63,26.99,27.99,27.76,26.77,26.51,27.52,26.45,26.70,25.20,25.63,26.57,25.09,24.56,25.79,25.73,27.28,27.79,28.01,28.55,28.52,28.96,29.39,29.02,29.45,29.08,29.40,29.27,29.67,29.61,29.84,29.72,29.32,29.33,29.26,28.82,28.86,29.04,28.67,28.46,28.88,28.60,28.02,28.38,28.46,27.57,28.49,28.29,29.00,29.04,29.51,29.44,29.69,29.56,29.18,29.45,29.24,29.39,29.20,28.88,28.77,28.85,28.81,28.30,28.51,28.29,28.07,27.84,27.96,27.34,26.54,27.07,27.60,26.58,26.14,27.56,26.96,27.91,28.46,28.22,28.65,27.96,28.18,27.55,28.61,28.79,29.26,29.11,28.85,29.53,29.59,29.03,29.29,29.86,29.78,29.52,29.98,29.97,29.79,29.81,30.04,30.08,30.03,29.97,30.13,29.88,29.93,30.04,29.73,29.90,29.86,29.78,29.49,29.69,29.66,29.18,29.14,29.32,28.89,28.42,28.27,27.59,27.82,28.68,28.55,27.88,28.38,27.64,26.84,28.28,27.65,28.37,28.01,28.80,28.60,27.59,27.71,27.23,25.79,27.12,26.31,26.21,25.61,23.67,22.76,23.10,21.32,19.96,20.65,18.55,15.88,14.79,14.03,11.73,9.71,7.35,6.77,6.04,6.44,6.19,6.90,6.28,5.73,6.49,6.83,5.79,5.70,6.76,6.30,5.47,6.24,6.71,6.32,5.62,5.93,5.87,5.27,5.09,5.33,4.97,4.30,4.71,4.78,4.10,3.69,4.48,4.63,3.50,3.66,4.59,4.56,4.96,5.23,5.38,4.94,5.53,4.94,5.10,5.76,5.76,5.38,5.19,4.60,4.24,4.14,3.99,3.96,4.82,4.41,5.17,5.78,6.18,6.24,5.35,5.13,4.57,4.40,4.27,5.19,5.18,5.05,5.64,6.01,6.12,6.10,6.68,6.71,5.88,6.06,5.67,6.33,6.03,5.74,5.78,5.89,5.82,6.56,6.77,8.16,9.71,9.77,12.34,14.03,14.63,17.37,15.81,16.44,15.33,15.00,13.93,10.46,10.56,9.12,7.07,6.36,4.94,5.15,4.79,5.01,5.73,5.57,6.21,6.04,5.58,5.94,5.49,5.00,4.96,5.26,4.35,4.07,4.81,4.47,3.15,3.80,4.33,3.55,2.78,3.71,3.64,2.69,3.11,2.17,1.86,2.20,1.67,0.98,0.76,1.16,1.75,2.17,2.73,2.11,1.97,3.01,3.04,2.46,3.11,3.73,3.50,3.41,3.99,4.49,4.46,5.27,5.15,5.88,5.97,5.59,5.97,6.51,6.73,6.76,8.19,9.65,11.50,16.61,15.68,14.35,13.39,14.11,13.30,12.45,12.68,12.46,11.70,12.29,12.19,12.09,11.51,11.63,11.58,11.12,10.70,11.08,9.96,9.77,9.76,10.32,10.30,9.83,9.51,10.84,10.80,9.87,10.49,11.75,11.57,11.53,11.73,11.48,12.02,12.33,13.40,12.69,12.22,12.11,10.90,11.15,10.84,10.48,10.44,11.15,9.30,9.18,6.68,7.47,8.91,9.66,9.74,10.02,10.32,11.21,11.09,11.39,11.49,12.33,12.23,13.34,12.91,12.58,12.49,11.40,11.80,11.51,10.56,10.73,11.15,10.56,10.18,11.71,11.51,10.79,10.87,11.42,11.33,11.73,11.62,12.09,12.64,12.99,12.71,12.98,13.29,13.44,12.84,13.46,14.11,13.65,12.92,14.02,14.27,14.51,15.94,17.42,17.95,19.06,19.39,21.12,21.87],[31.37,31.44,31.52,31.45,31.43,31.49,31.45,31.41,31.39,31.38,31.39,31.35,31.35,31.39,31.34,31.26,31.36,31.37,31.35,31.44,31.40,31.33,31.42,31.44,31.41,31.36,31.41,31.42,31.37,31.31,31.31,31.17,31.13,30.98,30.88,30.66,30.53,30.51,30.34,30.59,30.70,30.77,30.79,31.02,31.01,31.19,31.13,31.37,31.16,31.34,31.23,31.28,31.37,31.23,31.12,31.25,31.22,31.15,31.17,31.17,31.23,31.09,31.00,30.83,30.88,30.99,31.07,31.03,31.14,31.24,31.24,31.32,31.30,31.38,31.39,31.34,31.37,31.31,31.25,31.18,31.09,30.99,30.92,30.89,30.73,30.63,30.49,30.81,30.80,31.04,31.11,31.23,31.34,31.37,31.46,31.46,31.47,31.49,31.48,31.49,31.42,31.42,31.31,31.37,31.29,31.17,31.11,30.99,30.85,30.74,30.46,29.67,29.28,29.26,29.57,28.88,29.01,29.55,29.22,28.68,29.37,29.81,29.49,29.90,30.30,30.58,30.51,30.51,30.23,29.78,30.17,30.11,30.43,30.29,30.17,29.74,30.28,30.48,30.83,30.63,31.02,30.77,30.61,30.50,30.28,30.13,29.78,29.73,30.23,29.89,30.29,30.22,30.52,30.77,30.78,30.79,30.82,30.80,30.51,30.54,30.69,30.58,30.48,30.20,29.92,29.78,29.33,29.21,29.08,28.60,28.82,29.00,29.36,29.72,29.61,29.98,30.09,30.33,30.46,30.61,30.34,30.24,30.12,29.81,29.78,29.29,29.21,28.79,28.81,28.91,28.81,28.79,29.40,29.03,29.62,29.53,30.03,30.18,30.06,30.53,30.45,30.24,30.26,29.88,30.22,30.02,29.79,29.76,29.39,29.47,29.14,28.54,28.93,29.25,29.48,29.80,29.73,29.95,30.32,30.19,30.39,30.37,30.47,30.50,30.70,30.85,30.79,30.66,30.71,30.71,30.56,30.64,30.55,30.31,29.85,30.11,29.51,29.78,29.07,29.44,29.05,29.14,29.58,29.52,29.41,29.83,29.20,29.45,29.34,29.61,29.08,28.61,28.50,29.00,28.59,28.44,28.03,27.88,27.25,26.72,25.92,26.10,25.27,25.09,24.23,23.73,23.66,22.81,23.10,22.85,21.84,21.83,23.66,23.49,25.88,25.93,26.98,26.45,27.45,28.10,27.50,26.29,26.42,25.23,26.36,26.17,25.49,25.98,26.72,27.27,27.16,27.45,28.13,28.27,28.01,28.44,28.88,28.56,27.98,28.50,27.73,28.09,28.66,28.85,29.39,29.49,29.15,28.53,28.38,27.83,27.51,27.82,28.41,27.95,28.69,28.83,29.36,28.61,28.27,28.89,28.08,27.77,28.44,28.28,27.89,27.49,26.68,26.61,25.64,24.35,25.04,24.07,23.67,24.61,25.57,25.71,26.96,27.29,26.82,28.06,27.35,28.48,28.87,29.05,28.76,29.06,29.59,29.55,30.01,29.98,30.20,30.15,30.03,29.82,29.61,29.28,28.83,28.28,28.44,27.81,27.35,26.29,26.76,25.48,26.45,25.01,24.91,24.76,24.75,25.54,23.71,25.98,25.92,25.80,26.95,27.08,27.76,28.43,28.31,29.10,29.15,29.53,30.00,29.70,30.10,29.79,30.04,29.51,29.60,28.68,28.23,27.63,26.91,26.99,25.81,26.65,25.81,26.69,26.96,25.67,26.76,25.73,26.90,26.48,27.61,28.15,27.30,27.83,28.39,27.91,28.91,28.72,27.88,28.48,28.87,28.76,28.66,28.95,29.20,29.62,29.83,29.63,30.08,30.20,29.89,30.41,30.09,30.41,30.54,30.52,30.32,30.56,30.57,30.67,30.77,30.75,30.65,30.62,30.74,30.50,30.46,30.45,30.10,30.35,30.06,29.75,29.99,29.69,29.67,29.36,29.37,29.67,29.57,29.81,29.89,30.05,29.90,30.26,30.27,30.41,30.46,30.40,30.60,30.57,30.31,30.38,30.28,30.12,29.97,30.09,29.77,29.88,29.70,29.74,29.88,29.58,29.97,30.20,30.17,30.47,30.37,30.30,30.50,30.50,30.38,30.40,30.64,30.54,30.43,30.51,30.19,30.18,30.18,30.07,30.12,29.83,30.09,29.76,29.76,29.26,29.70,29.83,29.59,29.17,28.79,28.91,28.31,27.85,28.08,27.08,27.22,26.48,26.12,26.03,27.21,27.31,28.16,28.83,27.53,28.71,27.71,28.51,28.18,27.58,27.06,27.72,27.78,27.65,28.45,27.98,28.77,28.82,27.73,27.93,28.61,27.74,26.76,25.76,24.71,24.58,25.65,25.56,26.93,26.54,26.87,27.99,28.48,28.58,29.26,29.39,28.96,28.63,28.88,28.37,28.86,28.88,28.96,28.32,28.93,27.60,28.39,27.06,27.69,28.10,26.57,27.04,25.33,26.34,25.27,25.39,25.12,23.81,23.80,23.98,24.95,25.58,26.12,27.23,28.75,28.09,29.24,29.01,29.57,29.87,29.88,29.98,29.86,29.45,28.83,27.76,27.54,25.92,26.15,25.17,25.64,25.64,26.32,26.74,27.72,27.22,28.63,28.89,28.50,28.89,28.10,28.52,27.98,28.27,28.68,28.52,28.01,27.63,27.58,26.88,27.93,27.37,26.55,26.15,25.34,24.54,24.17,23.56,24.26,24.80,25.78,25.80,26.81,27.42,28.16,28.27,29.03,28.84,29.42,29.55,29.82,29.99,30.13,30.21,30.18,30.01,30.06,29.88,29.74,29.42,29.17,28.73,28.38,27.52,27.92,26.46,27.33,25.99,26.99,27.15,27.93,27.54,28.05,27.57,27.15,28.00,27.69,26.88,26.63,27.49,26.54,26.68,25.20,25.89,26.77,25.10,24.78,25.93,26.01,27.36,27.76,28.12,28.60,28.63,29.03,29.50,29.15,29.53,29.10,29.42,29.30,29.74,29.72,29.91,29.84,29.35,29.43,29.38,28.81,28.91,29.15,28.74,28.47,28.93,28.65,28.10,28.38,28.60,27.71,28.61,28.40,29.07,29.10,29.60,29.44,29.75,29.64,29.16,29.49,29.22,29.44,29.27,28.90,28.84,28.92,28.86,28.33,28.54,28.48,28.20,27.85,27.99,27.41,26.66,27.26,27.78,26.82,26.38,27.66,27.04,27.97,28.45,28.37,28.83,28.13,28.40,27.76,28.72,28.91,29.35,29.20,28.89,29.62,29.60,29.02,29.27,29.89,29.79,29.50,29.99,30.00,29.85,29.88,30.08,30.13,30.05,30.04,30.16,29.90,29.93,30.05,29.76,29.84,29.85,29.77,29.40,29.71,29.72,29.17,29.14,29.48,29.01,28.52,28.46,27.75,28.05,28.89,28.72,28.14,28.57,28.03,27.30,28.53,27.84,28.59,28.20,28.95,28.76,27.72,27.85,27.36,26.14,27.28,26.40,26.27,25.65,24.12,22.71,23.16,21.80,20.10,20.36,18.86,16.77,15.23,14.41,12.96,10.75,8.86,8.06,7.20,7.98,7.97,8.51,7.32,7.10,7.91,8.03,6.69,7.16,8.01,7.50,6.94,7.83,8.28,7.64,7.13,7.52,7.89,6.78,6.42,7.09,6.72,5.40,5.62,6.49,5.48,4.60,5.55,6.34,4.86,4.79,5.94,6.37,7.00,6.93,7.35,6.68,7.33,6.19,6.58,7.29,7.14,6.19,6.19,5.24,5.10,4.72,4.60,4.76,5.77,5.17,6.21,6.78,7.21,7.12,6.06,5.86,5.31,5.06,5.11,6.18,6.29,5.88,6.58,7.31,7.28,6.95,7.56,7.52,6.46,6.69,6.20,7.16,6.83,6.71,7.08,7.32,7.34,8.20,8.17,9.93,11.13,11.62,13.94,15.44,15.57,18.32,16.75,17.33,16.12,15.80,15.38,11.53,11.83,10.37,8.29,7.84,6.21,6.43,5.88,5.85,6.72,6.06,6.96,6.85,6.61,6.80,6.17,5.47,5.82,6.02,4.97,4.67,5.63,5.28,3.78,4.81,5.36,4.61,4.05,5.15,4.84,3.96,4.25,3.06,2.39,3.03,2.79,1.77,1.12,0.76,1.41,2.07,2.60,2.48,2.41,3.59,4.00,3.78,4.27,4.95,5.20,5.16,5.42,6.24,6.36,7.37,7.22,7.81,7.68,7.59,8.18,8.59,8.57,9.00,10.30,11.39,13.35,18.32,17.90,17.16,15.71,16.48,16.12,14.83,15.08,15.39,14.61,14.15,14.79,14.88,13.60,14.23,15.07,14.30,13.89,13.22,12.41,12.16,11.50,12.06,12.36,12.81,13.38,13.08,12.72,12.94,12.45,13.17,12.86,13.55,13.13,13.52,14.75,14.74,16.11,15.25,14.76,14.83,12.97,12.94,12.28,12.72,12.52,11.95,10.86,10.96,8.13,10.48,9.89,11.68,10.41,11.52,12.52,12.14,12.74,13.86,14.40,15.47,15.51,16.41,16.12,16.06,15.60,13.87,14.25,13.15,12.27,12.20,11.38,11.32,11.81,13.05,13.28,13.21,12.84,14.03,13.44,14.64,14.70,15.41,16.44,16.47,15.84,16.68,17.11,16.79,16.19,17.24,17.50,16.80,16.35,17.36,17.41,17.45,18.39,19.50,20.02,20.86,21.15,22.50,23.25],[31.37,31.45,31.49,31.44,31.44,31.50,31.47,31.40,31.41,31.40,31.37,31.34,31.35,31.38,31.31,31.25,31.35,31.36,31.31,31.42,31.39,31.30,31.39,31.43,31.39,31.31,31.38,31.39,31.33,31.25,31.28,31.07,31.07,30.89,30.83,30.50,30.46,30.44,30.26,30.55,30.67,30.74,30.72,30.97,30.91,31.15,31.04,31.33,31.01,31.30,31.13,31.19,31.32,31.16,31.01,31.17,31.14,31.07,31.14,31.11,31.19,31.04,30.95,30.76,30.83,30.95,31.06,31.00,31.13,31.25,31.25,31.35,31.32,31.39,31.40,31.34,31.36,31.31,31.25,31.19,31.08,30.94,30.87,30.82,30.64,30.52,30.42,30.81,30.78,30.98,31.10,31.20,31.33,31.35,31.46,31.45,31.46,31.48,31.47,31.46,31.38,31.40,31.27,31.34,31.26,31.14,31.07,30.92,30.78,30.72,30.38,29.52,29.17,29.20,29.38,28.80,28.86,29.46,29.06,28.65,29.37,29.77,29.48,29.85,30.23,30.60,30.56,30.44,30.15,29.70,30.12,30.09,30.44,30.34,30.15,29.72,30.23,30.50,30.80,30.63,30.98,30.74,30.60,30.45,30.25,30.08,29.70,29.70,30.21,29.89,30.24,30.28,30.50,30.76,30.76,30.82,30.86,30.77,30.43,30.52,30.74,30.58,30.47,30.13,29.86,29.76,29.41,29.18,28.98,28.58,28.81,28.83,29.26,29.73,29.46,29.96,30.09,30.31,30.41,30.62,30.32,30.20,30.16,29.86,29.78,29.38,29.21,28.71,28.58,28.69,28.60,28.75,29.39,28.96,29.65,29.49,29.99,30.10,30.05,30.53,30.44,30.25,30.23,29.94,30.17,29.99,29.64,29.69,29.24,29.40,29.13,28.50,28.78,29.19,29.44,29.78,29.80,29.91,30.32,30.17,30.34,30.32,30.47,30.48,30.69,30.84,30.82,30.69,30.72,30.75,30.58,30.66,30.55,30.24,29.79,30.08,29.51,29.79,28.98,29.43,28.99,29.03,29.53,29.40,29.36,29.81,29.10,29.34,29.20,29.50,28.99,28.57,28.35,28.81,28.33,28.20,27.79,27.70,27.01,26.23,25.56,25.78,25.11,24.85,24.10,23.59,23.42,22.68,23.08,22.85,21.86,21.87,23.65,23.55,25.83,25.95,27.10,26.34,27.45,28.01,27.42,26.10,26.35,25.16,26.33,26.22,25.52,26.24,26.83,27.31,27.16,27.56,28.10,28.20,28.06,28.43,28.89,28.64,28.01,28.58,28.00,28.33,28.84,28.90,29.43,29.59,29.28,28.76,28.50,27.92,27.62,28.01,28.52,28.03,28.77,28.89,29.49,28.60,28.27,28.92,28.06,27.85,28.48,28.27,27.87,27.42,26.59,26.55,25.50,24.25,24.98,23.90,23.49,24.58,25.67,25.70,26.96,27.29,26.82,28.18,27.45,28.67,29.01,29.17,28.86,29.16,29.70,29.56,30.04,30.01,30.19,30.19,30.09,29.90,29.69,29.40,28.94,28.33,28.50,27.80,27.24,26.26,26.67,25.36,26.44,24.87,24.77,24.74,24.55,25.64,23.62,25.88,25.82,25.81,26.97,27.17,27.82,28.48,28.42,29.26,29.08,29.59,30.02,29.73,30.13,29.84,30.07,29.49,29.52,28.78,28.27,27.60,26.78,26.93,25.64,26.55,25.80,26.80,26.93,25.75,26.72,25.70,26.92,26.52,27.64,28.17,27.34,27.98,28.51,28.05,28.99,28.82,27.98,28.44,28.83,28.67,28.53,28.90,29.16,29.60,29.84,29.60,29.98,30.18,29.93,30.41,30.03,30.36,30.49,30.46,30.33,30.52,30.54,30.64,30.75,30.70,30.61,30.58,30.70,30.48,30.43,30.41,30.10,30.24,29.98,29.67,29.98,29.65,29.64,29.33,29.35,29.54,29.43,29.70,29.80,29.98,29.84,30.23,30.22,30.31,30.43,30.37,30.57,30.55,30.27,30.32,30.24,30.08,29.92,30.12,29.71,29.84,29.65,29.64,29.83,29.48,29.94,30.19,30.15,30.47,30.37,30.28,30.47,30.47,30.35,30.33,30.61,30.52,30.44,30.49,30.18,30.11,30.09,30.03,30.12,29.76,30.10,29.71,29.66,29.04,29.57,29.73,29.54,29.11,28.63,28.80,28.13,27.55,27.91,26.92,27.26,26.40,26.01,25.91,27.32,27.49,28.25,28.85,27.60,28.78,27.68,28.46,27.89,27.29,26.71,27.38,27.56,27.48,28.25,27.82,28.71,28.87,27.68,27.79,28.61,27.65,26.59,25.53,24.42,24.58,25.66,25.53,26.80,26.25,26.61,27.64,28.24,28.31,29.19,29.29,28.70,28.44,28.60,28.03,28.65,28.67,28.83,28.10,28.84,27.47,28.45,27.10,27.68,28.16,26.42,26.99,25.13,26.22,24.94,25.14,24.86,23.57,23.71,24.00,24.71,25.56,25.95,27.19,28.81,27.98,29.19,28.90,29.47,29.83,29.81,29.94,29.79,29.44,28.79,27.72,27.32,25.58,26.04,25.01,25.56,25.40,26.03,26.57,27.72,27.27,28.62,28.84,28.54,29.06,28.15,28.68,28.10,28.36,28.87,28.77,28.12,27.82,27.74,26.90,28.07,27.52,26.65,26.19,25.48,24.52,23.91,23.43,24.25,24.73,25.80,25.88,26.84,27.46,28.18,28.29,29.16,28.94,29.54,29.63,29.82,30.01,30.14,30.18,30.17,29.99,30.10,29.93,29.74,29.49,29.19,28.84,28.46,27.54,27.98,26.58,27.42,26.07,27.17,27.35,27.97,27.59,28.18,27.80,27.31,28.19,27.78,27.04,26.88,27.55,26.70,26.75,25.31,25.98,26.90,25.37,24.99,26.20,26.26,27.54,28.08,28.29,28.68,28.71,29.03,29.53,29.31,29.61,29.09,29.51,29.49,29.85,29.80,29.98,29.89,29.53,29.57,29.53,29.10,29.16,29.26,28.93,28.70,29.08,28.73,28.37,28.57,28.82,28.08,28.79,28.58,29.19,29.15,29.63,29.58,29.83,29.72,29.25,29.57,29.39,29.56,29.34,29.06,29.04,28.97,28.98,28.48,28.63,28.53,28.18,28.04,28.09,27.63,26.93,27.46,27.98,26.98,26.67,27.99,27.35,28.24,28.61,28.50,28.99,28.14,28.43,27.74,28.87,28.97,29.46,29.26,28.91,29.71,29.73,29.17,29.37,29.96,29.87,29.57,30.03,30.03,29.86,29.88,30.07,30.09,30.05,29.98,30.17,29.89,29.89,30.04,29.74,29.84,29.88,29.80,29.40,29.75,29.78,29.19,29.15,29.54,29.08,28.52,28.48,27.69,28.10,28.99,28.79,28.07,28.72,28.01,27.13,28.54,27.74,28.50,28.18,29.04,28.78,27.82,28.11,27.57,26.34,27.48,26.41,26.40,25.78,24.08,22.71,22.95,21.53,19.69,19.98,18.19,15.58,14.57,13.74,12.08,10.08,7.74,7.02,6.49,6.77,6.60,7.09,6.43,6.13,6.43,6.80,6.03,5.85,6.62,6.33,5.75,6.19,6.42,6.24,5.61,5.64,5.67,4.87,5.04,5.41,4.73,4.02,4.68,4.88,4.15,3.75,4.87,4.83,3.78,4.14,5.03,4.94,5.48,5.83,5.95,5.58,6.24,5.53,5.80,6.25,6.38,5.87,5.59,4.94,4.66,4.66,4.62,4.68,5.45,4.86,5.58,6.16,6.49,6.50,5.74,5.57,5.04,4.89,4.65,5.58,5.47,5.49,6.14,6.42,6.28,6.37,6.89,6.84,6.24,6.46,6.15,6.65,6.19,6.26,6.35,6.32,6.44,7.08,7.29,8.80,10.32,10.11,12.74,14.28,14.73,17.37,15.80,16.72,15.41,14.93,14.66,10.87,11.22,9.48,7.48,6.85,5.60,5.74,5.46,5.66,6.19,5.97,6.53,6.38,5.96,6.18,5.96,5.20,5.17,5.55,4.74,4.29,4.84,4.73,3.68,3.81,4.42,4.06,3.20,3.77,3.65,2.68,3.07,2.27,2.25,2.91,2.17,1.62,1.78,1.18,0.77,1.06,1.45,1.47,1.57,1.91,2.13,2.30,2.48,2.87,2.92,3.25,3.52,4.05,4.41,5.04,4.96,5.65,5.88,5.55,5.89,6.30,6.51,6.51,8.18,9.55,11.72,17.51,16.94,15.60,14.48,15.08,14.39,13.42,13.92,13.80,13.46,13.69,13.55,13.60,13.19,13.23,13.44,13.20,12.96,12.72,11.68,10.84,10.92,11.45,10.77,11.59,12.66,11.83,11.72,11.85,11.47,12.54,12.55,13.28,12.85,12.18,12.96,13.31,14.42,14.14,13.24,13.48,12.43,12.94,11.86,11.79,11.32,11.27,10.52,10.24,10.19,9.50,10.04,10.76,10.28,11.14,11.09,12.39,13.12,12.86,12.79,13.67,13.83,14.92,14.03,13.78,13.64,13.09,13.14,13.95,12.82,11.92,11.46,11.97,12.15,12.31,12.01,12.32,12.47,12.36,13.38,13.11,13.14,14.00,14.19,14.44,14.18,14.50,15.22,14.79,14.27,15.26,15.92,15.09,14.37,15.53,15.66,15.70,16.84,18.31,19.14,19.96,20.27,21.82,22.67],[31.36,31.45,31.49,31.44,31.43,31.49,31.44,31.38,31.39,31.38,31.35,31.33,31.35,31.38,31.29,31.27,31.34,31.36,31.31,31.43,31.38,31.29,31.39,31.42,31.38,31.30,31.39,31.38,31.35,31.26,31.27,31.09,31.07,30.87,30.79,30.50,30.36,30.34,30.16,30.44,30.60,30.66,30.66,30.94,30.88,31.13,31.03,31.32,31.05,31.29,31.14,31.20,31.36,31.15,31.03,31.18,31.16,31.08,31.12,31.12,31.19,31.06,30.92,30.77,30.86,30.98,31.05,30.96,31.09,31.24,31.21,31.32,31.29,31.36,31.35,31.30,31.34,31.28,31.25,31.19,31.08,30.96,30.80,30.85,30.67,30.51,30.37,30.77,30.74,30.98,31.10,31.19,31.30,31.33,31.43,31.43,31.44,31.47,31.45,31.46,31.38,31.39,31.27,31.33,31.24,31.14,31.08,30.91,30.79,30.71,30.39,29.51,29.13,29.16,29.47,28.81,28.76,29.35,29.09,28.54,29.25,29.62,29.43,29.89,30.28,30.59,30.55,30.49,30.20,29.70,30.14,29.98,30.36,30.23,30.15,29.59,30.20,30.45,30.80,30.62,30.93,30.73,30.58,30.43,30.15,30.08,29.63,29.48,30.07,29.69,30.17,30.20,30.51,30.74,30.74,30.79,30.86,30.77,30.48,30.48,30.71,30.58,30.46,30.14,29.82,29.69,29.26,29.07,28.86,28.40,28.60,28.71,29.08,29.59,29.35,29.85,30.01,30.22,30.34,30.55,30.25,30.14,30.03,29.74,29.65,29.20,29.07,28.62,28.46,28.55,28.48,28.65,29.24,28.78,29.46,29.34,29.90,30.06,29.94,30.49,30.41,30.16,30.16,29.84,30.06,29.82,29.53,29.56,29.06,29.35,28.91,28.43,28.83,29.17,29.43,29.73,29.68,29.88,30.22,30.09,30.31,30.32,30.39,30.46,30.65,30.81,30.78,30.65,30.71,30.66,30.46,30.61,30.48,30.14,29.70,30.00,29.33,29.65,28.85,29.35,28.95,28.94,29.54,29.34,29.34,29.75,29.06,29.30,29.10,29.47,29.02,28.57,28.36,28.84,28.42,28.09,27.81,27.65,27.09,26.34,25.54,25.66,24.93,24.81,23.76,23.32,23.13,22.47,22.62,22.51,21.42,21.33,23.11,22.90,25.47,25.38,26.77,26.01,27.20,27.68,27.15,25.99,26.18,25.02,26.23,25.83,25.27,25.77,26.50,26.86,26.93,27.30,27.69,27.97,27.93,28.14,28.71,28.42,27.80,28.43,27.54,28.08,28.50,28.69,29.18,29.39,29.10,28.56,28.32,27.72,27.35,27.73,28.29,27.75,28.56,28.65,29.23,28.36,28.02,28.64,27.81,27.57,28.21,28.04,27.65,27.19,26.26,26.27,24.99,23.83,24.51,23.61,22.92,23.85,25.10,25.18,26.60,27.00,26.54,28.00,27.18,28.47,28.84,29.05,28.72,29.09,29.65,29.57,29.98,29.97,30.13,30.10,30.05,29.82,29.63,29.31,28.82,28.23,28.40,27.67,27.09,25.99,26.45,24.98,26.02,24.48,24.29,24.35,24.18,25.40,23.50,25.86,25.80,25.77,26.89,27.08,27.81,28.46,28.49,29.23,29.11,29.57,29.84,29.73,30.12,29.93,30.14,29.51,29.52,28.84,28.28,27.54,26.60,26.69,25.28,26.48,25.48,26.48,26.60,25.42,26.51,25.31,26.69,26.24,27.38,28.03,27.19,27.86,28.34,27.72,28.84,28.63,27.72,28.18,28.58,28.40,28.25,28.62,28.83,29.40,29.68,29.48,29.99,30.15,29.84,30.34,30.00,30.27,30.47,30.45,30.24,30.49,30.51,30.62,30.72,30.72,30.60,30.57,30.71,30.46,30.44,30.43,30.01,30.27,30.00,29.58,29.87,29.49,29.35,29.11,29.04,29.46,29.36,29.61,29.77,30.01,29.78,30.21,30.20,30.30,30.39,30.31,30.58,30.51,30.20,30.28,30.21,29.95,29.82,29.99,29.53,29.74,29.45,29.58,29.74,29.44,29.87,30.16,30.09,30.46,30.33,30.25,30.47,30.46,30.30,30.29,30.61,30.52,30.40,30.46,30.15,30.06,30.00,29.96,30.05,29.52,29.96,29.53,29.55,29.02,29.56,29.69,29.34,28.96,28.50,28.66,27.89,27.43,27.58,26.49,26.76,25.98,25.49,25.67,26.96,26.94,27.91,28.68,27.18,28.48,27.20,28.10,27.57,26.85,26.44,27.33,27.19,27.44,28.04,27.64,28.78,28.80,27.38,27.80,28.58,27.72,26.47,25.44,24.24,24.16,25.43,25.12,26.69,26.17,26.28,27.67,28.28,28.21,29.15,29.22,28.56,28.25,28.53,27.79,28.45,28.51,28.66,27.90,28.75,27.20,28.20,26.68,27.38,27.91,26.13,26.68,24.73,25.81,24.65,24.72,24.79,23.35,23.25,23.30,24.19,24.99,25.72,26.85,28.68,27.90,29.18,28.88,29.38,29.75,29.78,29.86,29.76,29.39,28.64,27.59,27.00,25.28,25.53,24.48,25.04,25.03,25.64,26.05,27.26,26.74,28.26,28.56,28.27,28.80,27.87,28.40,27.77,28.15,28.66,28.56,27.96,27.45,27.44,26.50,27.67,27.15,26.18,25.63,24.77,23.90,23.41,22.81,23.42,24.17,25.38,25.54,26.56,27.26,27.98,28.12,28.97,28.84,29.43,29.50,29.75,29.85,30.04,30.12,30.10,29.99,30.01,29.84,29.56,29.36,28.98,28.62,28.27,27.29,27.76,26.16,27.14,25.74,26.82,26.98,27.81,27.37,27.96,27.44,26.95,27.94,27.68,26.72,26.47,27.42,26.52,26.65,25.16,25.71,26.66,25.21,24.65,26.06,25.86,27.26,27.76,28.04,28.59,28.66,29.02,29.45,29.15,29.55,29.09,29.45,29.31,29.73,29.65,29.90,29.79,29.31,29.45,29.40,28.86,28.87,29.01,28.68,28.37,28.78,28.51,28.01,28.26,28.46,27.78,28.51,28.30,29.01,28.95,29.51,29.51,29.77,29.56,29.07,29.43,29.20,29.32,29.12,28.75,28.71,28.78,28.66,28.13,28.37,28.23,27.86,27.77,27.87,27.15,26.55,27.22,27.57,26.42,26.26,27.61,26.96,27.95,28.45,28.42,28.83,28.01,28.28,27.62,28.73,28.95,29.37,29.17,28.94,29.63,29.64,29.09,29.30,29.86,29.83,29.46,29.95,29.96,29.79,29.79,30.03,30.03,29.94,29.89,30.03,29.78,29.88,30.05,29.67,29.81,29.84,29.81,29.34,29.76,29.72,29.20,29.16,29.44,29.08,28.45,28.37,27.64,27.96,28.84,28.67,27.98,28.54,27.72,26.92,28.40,27.65,28.42,28.13,28.91,28.67,27.60,27.75,27.27,25.89,27.05,26.14,25.98,25.42,23.76,22.54,22.97,21.12,19.44,19.67,17.66,14.94,13.89,13.17,11.19,9.25,7.14,6.46,5.84,6.19,5.85,6.21,5.81,5.34,5.73,6.02,5.35,5.12,5.94,5.72,5.03,5.44,5.93,5.74,5.05,5.15,5.00,4.61,4.62,4.74,4.27,3.74,4.19,4.19,3.70,3.36,4.07,4.02,3.40,3.68,4.46,4.42,4.77,5.07,5.45,5.08,5.86,5.06,5.25,5.83,5.96,5.31,5.12,4.46,4.39,4.44,4.33,4.52,5.15,4.85,5.34,5.83,6.15,6.10,5.39,5.41,4.87,4.74,4.62,5.36,5.18,5.01,5.64,5.97,5.94,5.76,6.37,6.27,5.68,5.98,5.63,6.14,5.96,5.89,5.94,6.11,6.00,6.73,6.78,8.18,9.37,9.70,12.38,13.57,14.02,16.88,15.47,15.99,14.91,14.43,13.80,10.18,10.53,9.22,7.10,6.53,5.31,5.46,5.06,5.27,5.88,5.46,5.97,5.75,5.39,5.61,5.44,4.74,4.68,5.04,4.51,4.15,4.54,4.57,3.67,3.76,4.21,3.92,3.08,3.54,3.28,2.52,2.94,1.97,2.14,2.95,2.16,1.82,2.01,1.65,0.93,0.76,1.03,1.28,1.34,1.40,1.67,1.91,1.88,2.14,2.61,2.64,2.89,3.35,3.76,4.23,4.21,4.98,5.18,4.71,4.88,5.45,5.60,5.66,7.20,8.46,10.60,16.82,15.89,14.22,13.35,13.95,13.25,12.17,12.31,12.70,11.97,11.63,12.21,12.31,11.22,12.26,12.20,11.64,11.91,11.18,10.66,9.89,9.32,10.41,10.76,10.68,11.07,11.08,11.12,10.83,10.85,10.75,10.99,11.18,10.12,10.84,11.96,12.28,13.23,12.94,11.96,12.01,10.67,10.33,10.39,10.41,10.57,10.97,9.92,9.68,9.49,9.32,9.02,10.43,9.40,9.94,10.45,10.44,10.64,11.20,11.51,12.29,12.69,13.62,12.99,12.90,12.16,11.60,11.64,12.11,10.33,10.86,10.87,10.77,11.37,12.07,11.35,10.92,11.25,11.09,11.66,12.01,11.98,12.43,13.58,13.44,13.10,13.37,13.94,13.39,13.18,13.86,14.54,13.90,13.24,14.24,14.52,14.57,15.71,17.37,18.00,19.36,19.73,21.47,22.29],[31.40,31.46,31.51,31.46,31.43,31.49,31.46,31.41,31.41,31.41,31.38,31.35,31.35,31.39,31.29,31.28,31.35,31.39,31.33,31.44,31.39,31.35,31.39,31.44,31.40,31.32,31.39,31.38,31.36,31.29,31.30,31.12,31.14,30.94,30.86,30.57,30.47,30.38,30.24,30.51,30.64,30.71,30.72,31.00,30.98,31.19,31.09,31.34,31.09,31.30,31.16,31.23,31.36,31.19,31.10,31.22,31.22,31.11,31.14,31.13,31.21,31.09,30.96,30.79,30.90,31.01,31.10,31.01,31.11,31.26,31.24,31.33,31.32,31.40,31.39,31.35,31.38,31.33,31.24,31.19,31.09,30.99,30.89,30.87,30.71,30.59,30.47,30.82,30.79,31.03,31.11,31.22,31.33,31.35,31.45,31.47,31.45,31.49,31.48,31.48,31.42,31.41,31.33,31.35,31.30,31.18,31.13,30.98,30.83,30.75,30.43,29.62,29.27,29.33,29.56,28.89,28.89,29.50,29.23,28.85,29.41,29.76,29.61,29.95,30.28,30.63,30.56,30.52,30.22,29.80,30.21,30.14,30.48,30.33,30.18,29.70,30.22,30.51,30.81,30.69,30.98,30.73,30.56,30.48,30.24,30.12,29.72,29.67,30.23,29.83,30.25,30.26,30.54,30.74,30.73,30.81,30.86,30.77,30.50,30.51,30.72,30.59,30.50,30.22,29.84,29.74,29.44,29.17,28.98,28.58,28.74,28.74,29.12,29.67,29.40,29.93,30.04,30.23,30.34,30.54,30.31,30.15,30.13,29.80,29.71,29.32,29.09,28.64,28.39,28.54,28.45,28.70,29.33,28.96,29.60,29.50,30.04,30.14,30.01,30.49,30.38,30.18,30.15,29.84,30.01,29.85,29.51,29.56,29.04,29.36,28.93,28.50,29.02,29.18,29.42,29.73,29.73,29.91,30.25,30.15,30.35,30.34,30.36,30.47,30.67,30.83,30.79,30.65,30.72,30.70,30.55,30.64,30.54,30.26,29.81,30.10,29.46,29.77,28.97,29.41,28.99,28.88,29.44,29.36,29.37,29.82,29.11,29.43,29.20,29.63,29.10,28.69,28.55,28.94,28.49,28.18,27.99,27.82,27.09,26.33,25.53,25.73,24.90,24.90,23.93,23.35,23.17,22.31,22.67,22.62,21.59,21.62,23.62,23.22,25.71,25.84,27.01,26.16,27.21,27.77,27.07,26.01,26.10,24.96,26.22,26.03,25.53,26.13,26.71,27.13,27.11,27.39,27.95,28.05,27.96,28.29,28.81,28.55,27.94,28.60,27.95,28.27,28.76,28.97,29.44,29.57,29.32,28.80,28.65,28.05,27.71,27.99,28.53,27.96,28.71,28.81,29.35,28.52,28.11,28.80,27.79,27.70,28.38,28.15,27.63,27.24,26.36,26.41,25.28,24.09,24.97,23.91,23.28,24.33,25.40,25.43,26.81,27.21,26.70,28.17,27.34,28.54,28.80,29.03,28.83,29.14,29.65,29.60,30.01,30.04,30.14,30.08,30.04,29.86,29.70,29.34,29.00,28.30,28.56,27.80,27.21,26.12,26.66,25.09,26.25,24.72,24.61,24.73,24.49,25.66,23.79,25.99,25.93,25.91,26.88,27.09,27.74,28.46,28.36,29.12,29.03,29.52,29.76,29.68,30.05,29.80,30.07,29.44,29.52,28.76,28.29,27.66,26.84,27.06,25.71,26.77,25.87,26.80,26.82,25.77,26.65,25.64,26.95,26.43,27.67,28.24,27.25,27.92,28.44,27.87,28.81,28.68,27.83,28.30,28.67,28.52,28.37,28.77,29.04,29.47,29.72,29.42,29.87,30.06,29.82,30.33,30.00,30.34,30.48,30.45,30.31,30.49,30.53,30.62,30.74,30.72,30.59,30.52,30.70,30.39,30.41,30.37,30.03,30.18,29.84,29.52,29.93,29.53,29.55,29.19,29.18,29.50,29.38,29.69,29.81,30.03,29.79,30.23,30.21,30.28,30.41,30.28,30.56,30.51,30.17,30.25,30.21,30.04,29.84,30.06,29.64,29.84,29.62,29.63,29.81,29.44,29.87,30.15,30.10,30.42,30.29,30.23,30.44,30.45,30.28,30.30,30.61,30.50,30.40,30.47,30.12,30.08,30.02,30.05,30.13,29.65,29.97,29.60,29.53,28.93,29.43,29.61,29.47,28.99,28.49,28.71,28.07,27.53,27.73,26.76,26.97,26.10,25.77,25.78,27.17,27.28,28.14,28.75,27.51,28.59,27.48,28.21,27.67,27.04,26.47,27.34,27.35,27.41,28.13,27.68,28.77,28.82,27.52,27.72,28.66,27.68,26.57,25.34,24.34,24.47,25.58,25.36,26.89,26.19,26.40,27.56,28.26,28.21,29.17,29.25,28.61,28.28,28.55,27.89,28.52,28.53,28.76,27.94,28.81,27.42,28.31,26.96,27.61,28.05,26.37,26.94,25.20,25.82,24.84,24.82,24.90,23.82,23.65,23.79,24.62,25.29,25.92,27.10,28.72,27.93,29.16,28.83,29.44,29.80,29.80,29.90,29.75,29.41,28.66,27.65,27.16,25.51,25.93,24.75,25.23,25.15,25.85,26.41,27.45,27.04,28.40,28.59,28.39,28.78,28.02,28.55,27.99,28.21,28.71,28.64,28.03,27.69,27.65,26.77,27.98,27.50,26.41,25.98,25.13,24.19,23.73,23.21,24.00,24.36,25.55,25.67,26.70,27.38,28.11,28.28,29.11,28.97,29.51,29.64,29.84,29.99,30.14,30.22,30.11,30.04,30.08,29.91,29.70,29.48,29.18,28.76,28.47,27.55,28.02,26.73,27.48,26.28,27.16,27.25,28.04,27.52,28.19,27.63,27.30,28.10,27.83,27.02,26.85,27.65,26.77,26.75,25.38,25.99,26.86,25.52,25.08,26.43,26.27,27.62,28.00,28.35,28.76,28.88,29.13,29.55,29.34,29.66,29.27,29.61,29.52,29.84,29.82,29.99,29.91,29.56,29.65,29.56,29.17,29.16,29.31,28.95,28.69,29.00,28.74,28.34,28.58,28.79,28.16,28.74,28.68,29.17,29.14,29.60,29.58,29.85,29.68,29.26,29.58,29.35,29.52,29.29,28.97,28.92,28.95,28.96,28.43,28.56,28.40,28.08,27.99,28.05,27.50,26.97,27.49,27.96,26.84,26.74,28.04,27.31,28.29,28.75,28.72,29.04,28.23,28.52,27.85,28.87,29.06,29.45,29.32,29.04,29.75,29.74,29.21,29.46,29.95,29.90,29.61,30.05,30.05,29.89,29.96,30.09,30.09,30.06,30.00,30.12,29.99,29.97,30.07,29.85,29.93,29.93,29.87,29.49,29.85,29.77,29.31,29.28,29.50,29.09,28.61,28.53,27.80,28.08,28.94,28.78,28.10,28.70,28.05,27.26,28.57,27.73,28.59,28.28,29.01,28.84,27.88,28.14,27.63,26.48,27.34,26.43,26.28,25.79,24.13,22.45,23.09,21.36,19.55,19.59,17.50,14.84,13.75,13.14,11.21,9.08,7.10,6.37,5.70,6.00,5.54,6.10,5.79,5.09,5.50,6.07,5.27,4.88,5.84,5.78,5.00,5.40,5.86,5.74,4.96,4.92,4.69,4.03,4.27,4.58,3.73,3.41,3.84,3.88,3.24,3.10,3.80,3.54,3.07,3.37,4.08,3.91,4.14,4.59,4.83,4.56,5.39,4.71,4.86,5.59,5.78,5.16,5.05,4.37,4.26,4.41,4.18,4.29,5.10,4.75,5.47,5.97,6.45,6.43,5.53,5.39,4.94,4.71,4.59,5.35,5.28,5.27,5.79,6.17,5.94,6.11,6.76,6.77,5.89,6.27,5.84,6.43,6.07,5.83,5.70,5.85,5.61,6.15,6.28,7.68,9.23,9.47,12.10,13.54,14.13,16.68,15.62,16.31,14.74,14.33,13.84,9.84,10.22,8.74,6.79,6.10,4.94,5.24,4.90,5.27,5.94,5.46,6.25,5.93,5.30,5.66,5.52,4.75,4.62,5.19,4.65,3.88,4.43,4.55,3.64,3.47,4.01,3.84,3.09,3.32,3.19,2.43,2.75,1.99,2.31,2.76,1.98,1.79,2.41,2.02,1.20,0.85,0.76,0.94,1.14,1.33,1.30,1.48,1.77,1.89,2.10,2.36,2.53,2.99,3.28,3.76,3.81,4.38,4.89,4.54,4.55,5.18,5.44,5.35,7.03,8.45,10.72,16.69,16.13,14.59,13.55,14.56,13.81,12.56,12.95,13.05,12.48,12.87,13.16,12.79,12.83,13.37,13.06,13.28,12.50,12.40,10.79,10.93,9.71,12.20,10.86,10.59,12.01,11.94,11.05,11.83,11.44,11.55,11.10,11.23,10.37,10.67,11.78,12.14,13.08,12.92,12.36,12.21,10.75,11.04,10.60,11.08,10.78,12.76,10.82,9.83,9.22,9.91,8.33,11.31,9.13,10.57,10.46,11.08,11.95,11.24,11.41,12.69,12.59,13.84,13.06,12.95,12.58,12.20,11.88,12.74,11.16,11.19,11.10,11.20,11.70,12.70,11.95,11.83,12.36,11.75,13.21,12.93,12.93,13.86,14.09,14.33,14.16,13.73,14.31,14.13,13.47,14.05,14.71,14.48,13.33,14.19,14.64,14.89,15.88,17.63,18.30,19.53,19.90,21.50,22.61],[31.25,31.37,31.44,31.39,31.36,31.42,31.38,31.32,31.34,31.34,31.30,31.27,31.28,31.33,31.20,31.20,31.28,31.29,31.25,31.38,31.34,31.27,31.34,31.38,31.33,31.23,31.33,31.33,31.26,31.23,31.21,31.03,30.99,30.79,30.71,30.33,30.23,30.22,30.04,30.34,30.48,30.52,30.58,30.88,30.81,31.07,31.01,31.26,30.93,31.21,31.04,31.15,31.31,31.11,30.97,31.10,31.04,31.01,31.06,31.04,31.08,31.01,30.84,30.57,30.71,30.83,31.01,30.93,31.02,31.16,31.15,31.24,31.21,31.32,31.31,31.27,31.29,31.22,31.14,31.09,31.01,30.87,30.77,30.72,30.47,30.38,30.32,30.78,30.68,30.97,30.98,31.08,31.24,31.24,31.37,31.40,31.40,31.43,31.42,31.41,31.31,31.35,31.19,31.27,31.17,31.05,31.00,30.87,30.72,30.65,30.21,29.24,28.96,29.12,29.27,28.65,28.65,29.29,28.99,28.51,29.21,29.61,29.37,29.76,30.12,30.45,30.43,30.29,29.99,29.49,29.98,30.04,30.35,30.26,30.02,29.63,30.15,30.49,30.69,30.59,30.92,30.71,30.51,30.35,30.25,29.96,29.48,29.52,30.08,29.64,30.04,30.17,30.38,30.65,30.68,30.66,30.70,30.64,30.28,30.33,30.54,30.40,30.31,29.99,29.75,29.56,29.23,28.90,28.73,28.27,28.47,28.58,28.98,29.54,29.28,29.80,29.93,30.14,30.23,30.45,30.11,29.97,29.99,29.68,29.59,29.16,28.95,28.42,28.32,28.37,28.26,28.48,29.17,28.73,29.50,29.34,29.79,29.94,29.85,30.31,30.33,30.07,30.06,29.74,29.99,29.81,29.53,29.53,29.02,29.20,28.82,28.18,28.59,29.04,29.21,29.65,29.58,29.74,30.15,29.97,30.09,30.12,30.27,30.35,30.55,30.71,30.63,30.51,30.54,30.61,30.45,30.52,30.33,30.07,29.62,29.94,29.29,29.57,28.78,29.30,28.80,28.76,29.38,29.14,29.20,29.67,28.94,29.31,29.00,29.46,28.81,28.44,28.34,28.72,28.19,27.95,27.60,27.53,26.67,25.79,25.19,25.20,24.77,24.43,23.85,23.25,23.29,22.22,22.44,22.46,21.24,21.20,23.03,23.08,25.58,25.75,26.88,26.05,27.32,27.82,27.18,25.83,26.26,25.11,26.24,26.16,25.42,26.15,26.63,27.13,27.03,27.42,27.97,28.14,28.09,28.34,28.84,28.64,27.98,28.59,27.93,28.29,28.79,28.89,29.47,29.57,29.23,28.79,28.46,27.87,27.55,27.95,28.44,27.86,28.70,28.85,29.51,28.58,28.15,28.88,27.95,27.70,28.39,28.04,27.66,27.15,26.19,26.39,25.09,23.92,24.57,23.40,23.05,24.25,25.33,25.33,26.63,26.95,26.59,27.91,27.11,28.39,28.76,28.94,28.72,29.00,29.61,29.50,29.92,29.96,30.13,30.04,30.05,29.81,29.62,29.33,28.85,28.21,28.30,27.57,27.06,25.97,26.39,24.97,26.02,24.59,24.35,24.26,24.18,25.41,23.19,25.78,25.91,25.66,26.99,27.13,27.65,28.44,28.38,29.18,29.10,29.57,29.87,29.68,30.03,29.80,29.96,29.32,29.41,28.69,28.21,27.54,26.63,26.86,25.48,26.64,25.57,26.58,26.72,25.50,26.50,25.48,26.69,26.39,27.50,28.08,27.24,27.87,28.29,27.75,28.77,28.71,27.83,28.21,28.61,28.49,28.18,28.65,28.98,29.47,29.80,29.50,29.93,30.04,29.97,30.30,29.94,30.24,30.43,30.36,30.18,30.38,30.44,30.54,30.65,30.61,30.52,30.45,30.63,30.40,30.38,30.36,30.03,30.21,29.92,29.48,29.91,29.55,29.51,29.14,29.09,29.48,29.33,29.54,29.75,29.90,29.67,30.15,30.11,30.12,30.34,30.27,30.49,30.47,30.20,30.13,30.15,29.99,29.82,29.98,29.53,29.75,29.54,29.60,29.76,29.45,29.82,30.07,30.04,30.36,30.24,30.11,30.36,30.37,30.17,30.21,30.51,30.42,30.29,30.38,30.02,29.98,29.92,29.97,30.03,29.58,29.95,29.49,29.50,28.93,29.43,29.67,29.42,29.00,28.49,28.67,27.77,27.27,27.52,26.50,26.79,26.03,25.55,25.75,26.98,27.10,27.98,28.56,27.36,28.43,27.25,28.06,27.64,27.02,26.60,27.40,27.34,27.45,28.06,28.04,28.81,28.78,27.67,27.76,28.47,27.64,26.59,25.42,24.02,24.47,25.39,25.59,27.14,26.45,26.70,27.53,28.18,28.13,29.12,29.14,28.55,28.31,28.55,27.90,28.36,28.46,28.70,28.00,28.67,27.45,28.24,27.05,27.64,27.98,26.48,27.02,25.08,26.30,25.00,24.94,24.55,23.06,22.96,23.77,24.55,25.35,26.22,27.22,28.67,27.96,29.08,28.82,29.30,29.64,29.65,29.73,29.68,29.29,28.61,28.08,27.33,25.55,25.85,24.73,25.21,24.95,25.80,26.29,27.19,26.96,28.30,28.51,28.25,28.68,27.81,28.43,27.86,28.11,28.62,28.46,27.89,27.51,27.49,26.70,27.77,27.27,26.46,25.81,25.12,24.17,23.49,23.06,23.79,24.31,25.40,25.55,26.49,27.34,28.16,28.15,29.04,28.96,29.48,29.65,29.84,30.06,30.12,30.16,30.12,29.97,30.03,29.87,29.77,29.45,29.23,28.75,28.41,27.39,27.89,26.50,27.21,25.91,27.03,27.22,27.88,27.53,28.05,27.64,27.25,28.09,27.79,26.92,26.77,27.57,26.58,26.76,25.30,25.84,26.92,25.34,24.77,26.02,26.02,27.46,27.97,28.25,28.73,28.75,29.10,29.49,29.27,29.57,29.14,29.46,29.45,29.83,29.81,29.93,29.83,29.56,29.57,29.60,29.14,29.21,29.31,28.98,28.70,29.14,28.85,28.28,28.53,28.75,28.01,28.74,28.60,29.25,29.21,29.68,29.59,29.80,29.76,29.36,29.62,29.41,29.66,29.42,29.12,29.01,29.06,29.00,28.44,28.62,28.42,28.19,28.01,28.03,27.41,26.82,27.39,27.74,26.82,26.37,27.79,27.16,28.23,28.68,28.55,28.82,28.06,28.31,27.76,28.80,28.88,29.35,29.25,29.01,29.65,29.72,29.28,29.46,29.90,29.89,29.65,30.02,29.95,29.91,29.93,29.97,30.03,30.02,29.93,30.04,29.99,29.89,29.97,29.85,29.94,29.86,29.84,29.53,29.77,29.67,29.20,29.22,29.34,29.02,28.48,28.27,27.53,27.85,28.73,28.56,27.96,28.48,27.94,26.99,28.38,27.65,28.44,28.13,28.92,28.77,27.80,28.07,27.42,26.12,27.14,26.35,26.07,25.50,23.56,22.25,22.87,20.55,18.99,19.63,17.17,14.29,13.46,13.50,10.74,8.52,5.91,4.98,4.43,4.65,4.40,4.80,4.44,3.89,4.36,4.66,3.97,3.70,4.58,4.41,3.66,4.07,4.53,4.37,3.74,3.87,3.70,3.28,3.27,3.40,3.04,2.71,2.92,3.08,2.63,2.35,2.98,2.86,2.40,2.66,3.33,3.22,3.46,3.64,3.94,3.65,4.30,3.84,3.83,4.43,4.57,4.13,3.88,3.42,3.41,3.74,3.37,3.56,4.14,4.09,4.59,4.93,5.12,5.11,4.49,4.39,4.15,3.91,3.76,4.31,4.36,4.06,4.51,4.96,4.77,4.72,5.17,5.13,4.42,4.86,4.44,4.93,4.80,4.54,4.43,4.75,4.68,5.51,5.98,7.38,9.22,8.91,11.64,13.44,14.08,16.51,15.55,16.24,15.38,14.52,14.30,10.12,10.17,8.29,6.22,5.43,4.21,4.35,3.94,4.26,4.50,4.19,4.73,4.47,3.95,4.23,4.08,3.69,3.48,3.73,3.50,2.90,3.27,3.42,2.83,2.73,3.15,3.04,2.37,2.76,2.53,2.00,2.20,1.49,1.85,2.07,1.49,1.45,1.82,1.88,1.23,1.14,0.90,0.76,0.86,1.13,1.13,1.12,1.36,1.66,1.66,1.83,2.11,2.37,2.53,3.07,3.03,3.56,3.71,3.46,3.67,4.16,4.24,4.49,6.44,7.81,10.07,15.81,14.70,13.18,12.48,12.95,12.17,11.57,11.87,11.52,11.24,11.53,11.73,11.79,10.72,10.81,11.06,11.08,10.83,10.40,8.61,8.58,7.90,7.28,9.07,9.57,9.54,9.27,9.93,9.05,9.53,10.66,10.85,11.19,11.09,10.03,10.38,10.99,11.57,11.73,11.08,11.07,10.52,11.02,10.01,9.98,9.44,10.59,8.64,9.17,8.18,8.20,8.50,8.11,7.92,8.44,9.26,10.80,10.79,10.75,10.36,11.42,11.26,12.20,11.24,11.37,11.27,10.98,11.10,11.26,10.72,10.26,10.32,9.33,10.12,11.41,10.67,10.48,10.67,10.24,11.54,11.12,11.00,11.62,11.59,11.82,11.82,11.58,12.11,11.94,11.53,12.44,12.87,12.58,11.59,12.57,12.96,13.14,14.53,16.54,17.40,18.51,18.79,20.55,21.63],[31.26,31.40,31.43,31.39,31.36,31.44,31.40,31.31,31.34,31.34,31.29,31.24,31.28,31.33,31.22,31.19,31.27,31.30,31.23,31.40,31.34,31.27,31.35,31.38,31.32,31.23,31.33,31.36,31.27,31.20,31.18,30.96,30.95,30.76,30.71,30.31,30.20,30.20,30.01,30.30,30.41,30.49,30.55,30.87,30.77,31.05,30.96,31.24,30.93,31.22,31.04,31.13,31.30,31.10,30.92,31.10,31.03,31.00,31.02,30.99,31.06,30.98,30.81,30.56,30.69,30.83,30.99,30.90,31.00,31.13,31.14,31.22,31.20,31.32,31.32,31.25,31.29,31.17,31.11,31.07,30.96,30.88,30.68,30.72,30.47,30.37,30.27,30.72,30.67,30.91,30.95,31.07,31.22,31.23,31.38,31.40,31.40,31.44,31.45,31.39,31.31,31.34,31.19,31.26,31.15,31.02,30.96,30.81,30.72,30.60,30.20,29.19,28.81,28.89,29.07,28.42,28.49,29.13,28.82,28.30,29.17,29.53,29.28,29.68,30.10,30.44,30.42,30.27,29.87,29.42,29.89,29.92,30.23,30.13,29.97,29.47,30.02,30.37,30.65,30.51,30.84,30.62,30.44,30.31,30.05,29.93,29.38,29.34,29.93,29.46,29.89,30.10,30.31,30.62,30.65,30.64,30.71,30.63,30.26,30.27,30.56,30.42,30.34,29.97,29.72,29.54,29.17,28.81,28.50,28.18,28.39,28.46,28.96,29.46,29.18,29.73,29.83,30.08,30.19,30.45,30.03,29.89,29.83,29.57,29.49,29.02,28.84,28.27,28.31,28.33,28.19,28.39,29.01,28.53,29.31,29.20,29.62,29.81,29.82,30.36,30.29,30.02,30.09,29.70,30.04,29.77,29.51,29.53,28.97,29.16,28.81,28.08,28.45,28.94,29.23,29.64,29.49,29.67,30.17,29.90,30.07,30.08,30.32,30.31,30.55,30.73,30.65,30.53,30.55,30.58,30.38,30.48,30.32,29.96,29.49,29.75,29.05,29.32,28.57,29.18,28.75,28.78,29.41,29.15,29.24,29.60,28.82,29.10,28.78,29.24,28.70,28.22,27.95,28.48,28.06,27.82,27.34,27.31,26.66,25.82,25.20,25.12,24.44,24.20,23.54,23.12,23.08,22.08,22.36,22.41,21.03,20.70,22.65,22.80,25.47,25.31,26.65,26.03,27.11,27.69,27.06,25.84,26.06,25.03,26.22,25.99,25.22,25.84,26.41,26.89,26.93,27.22,27.74,27.93,28.03,28.16,28.65,28.44,27.95,28.41,27.73,28.20,28.56,28.59,29.25,29.42,29.06,28.85,28.34,27.70,27.31,27.80,28.30,27.82,28.44,28.64,29.28,28.29,28.02,28.64,27.79,27.64,28.17,27.84,27.50,27.01,26.00,26.13,24.80,23.43,24.19,23.33,22.60,23.58,24.79,24.84,26.27,26.77,26.38,27.76,26.93,28.34,28.66,28.86,28.74,29.05,29.65,29.48,29.99,29.98,30.14,30.06,30.03,29.83,29.59,29.29,28.87,28.16,28.25,27.45,27.07,25.77,26.29,24.63,25.62,24.02,23.98,23.83,23.86,25.15,23.09,25.67,25.88,25.64,26.95,27.16,27.62,28.39,28.36,29.23,29.11,29.60,29.88,29.76,30.06,29.82,29.96,29.38,29.45,28.68,28.25,27.57,26.62,26.83,25.32,26.54,25.28,26.28,26.50,25.08,26.39,25.13,26.72,26.33,27.38,27.90,27.15,27.72,28.22,27.53,28.66,28.59,27.53,27.89,28.29,28.16,27.95,28.48,28.78,29.32,29.61,29.49,29.91,30.03,29.81,30.23,29.86,30.15,30.33,30.32,30.06,30.30,30.35,30.51,30.63,30.58,30.47,30.40,30.61,30.34,30.30,30.30,29.93,30.21,29.86,29.40,29.79,29.41,29.25,29.00,28.86,29.30,29.15,29.46,29.60,29.82,29.48,30.01,30.03,30.04,30.27,30.18,30.45,30.42,30.13,30.10,30.06,29.79,29.66,29.84,29.28,29.57,29.25,29.49,29.63,29.33,29.75,30.06,29.98,30.38,30.19,30.08,30.39,30.38,30.20,30.17,30.53,30.39,30.30,30.34,29.98,29.92,29.82,29.78,29.91,29.40,29.78,29.31,29.38,28.92,29.43,29.51,29.22,28.91,28.34,28.45,27.42,27.02,27.22,26.16,26.34,25.67,25.09,25.39,26.62,26.71,27.54,28.30,26.93,28.05,26.76,27.73,27.12,26.58,26.22,27.23,26.87,27.23,27.71,27.64,28.53,28.49,27.31,27.60,28.26,27.66,26.49,25.30,24.02,24.19,25.30,25.26,26.71,26.23,26.21,27.35,28.05,27.94,28.91,28.90,28.33,27.91,28.26,27.55,28.11,28.12,28.32,27.59,28.35,27.02,27.80,26.52,27.07,27.51,25.94,26.46,24.66,25.72,24.62,24.59,24.29,22.73,22.57,23.22,24.05,24.72,25.60,26.67,28.38,27.61,28.83,28.54,29.06,29.47,29.50,29.53,29.51,29.09,28.30,27.53,26.79,25.23,25.30,23.97,24.78,24.68,25.38,25.64,26.83,26.44,27.92,28.22,27.82,28.49,27.44,28.06,27.40,27.83,28.42,28.35,27.72,27.19,27.20,26.14,27.33,26.84,25.96,25.25,24.54,23.65,23.11,22.66,23.45,23.91,25.15,25.28,26.27,27.24,28.10,27.99,28.94,28.81,29.44,29.46,29.76,29.85,30.04,30.06,30.11,29.88,29.97,29.77,29.53,29.26,28.91,28.62,28.24,27.28,27.79,26.11,27.12,25.62,26.95,27.05,27.73,27.35,27.99,27.56,27.01,28.11,27.81,26.84,26.56,27.54,26.60,26.78,25.23,25.76,26.81,25.31,24.63,26.04,25.86,27.43,27.92,28.23,28.69,28.59,28.97,29.50,29.19,29.57,29.06,29.41,29.35,29.81,29.62,29.92,29.83,29.45,29.49,29.52,29.07,29.06,29.14,28.85,28.56,28.91,28.69,28.25,28.43,28.61,27.73,28.58,28.50,29.15,28.95,29.68,29.57,29.84,29.69,29.15,29.44,29.20,29.44,29.23,28.91,28.77,28.85,28.80,28.29,28.39,28.24,27.91,27.81,27.92,27.23,26.60,27.21,27.64,26.45,26.17,27.68,27.06,28.11,28.69,28.58,28.81,28.05,28.27,27.60,28.82,28.83,29.39,29.18,28.95,29.69,29.74,29.12,29.35,29.96,29.90,29.56,30.03,30.03,29.83,29.79,29.96,30.07,29.98,29.89,30.06,29.81,29.87,29.96,29.70,29.82,29.89,29.75,29.38,29.79,29.70,29.13,29.13,29.36,28.90,28.48,28.18,27.59,27.90,28.73,28.56,27.88,28.41,27.55,26.65,28.34,27.55,28.32,28.02,28.89,28.63,27.61,27.89,27.24,25.83,27.02,26.16,25.80,25.37,23.32,22.03,22.72,20.71,19.21,19.38,17.14,14.25,13.26,13.00,10.38,8.06,5.58,4.66,4.11,4.35,4.02,4.41,4.11,3.64,3.97,4.26,3.77,3.47,4.13,4.05,3.42,3.68,4.14,4.06,3.49,3.57,3.33,2.95,2.98,3.14,2.78,2.49,2.72,2.76,2.28,2.21,2.68,2.62,2.21,2.41,2.96,3.01,3.13,3.26,3.69,3.37,4.01,3.55,3.52,4.08,4.23,3.80,3.62,3.23,3.13,3.58,3.16,3.28,3.89,3.86,4.34,4.62,4.72,4.70,4.14,4.00,3.76,3.69,3.50,4.08,3.96,3.75,4.13,4.65,4.51,4.39,4.86,4.77,4.16,4.50,4.19,4.55,4.44,4.22,4.20,4.42,4.45,5.17,5.84,6.93,8.57,8.61,11.67,13.51,14.04,16.90,15.16,16.13,15.19,14.29,13.52,9.68,9.75,7.92,6.14,5.13,4.08,4.07,3.74,3.87,4.18,3.87,4.41,4.17,3.78,3.94,3.91,3.50,3.24,3.59,3.25,2.79,2.99,3.15,2.49,2.38,2.82,2.66,2.13,2.49,2.18,1.77,1.91,1.34,1.58,1.79,1.47,1.38,1.75,1.82,1.21,1.17,1.14,0.84,0.76,0.89,1.14,1.08,1.08,1.42,1.65,1.65,1.72,2.10,2.18,2.70,2.64,3.22,3.28,3.10,3.19,3.66,3.78,4.00,6.01,7.57,10.08,15.39,14.52,12.61,12.11,12.82,12.12,11.06,11.23,11.51,10.61,11.07,11.14,10.78,10.77,11.45,11.26,10.94,10.63,10.51,9.06,9.21,8.48,8.11,9.72,9.41,10.11,10.12,9.78,10.56,9.86,10.76,11.38,10.49,9.96,9.37,10.36,10.69,11.60,11.61,10.90,10.61,10.04,10.18,10.02,9.87,9.66,11.14,8.99,8.72,8.30,7.79,8.04,8.73,8.45,9.26,8.70,11.06,10.67,10.25,9.74,11.04,11.52,12.14,11.50,11.30,11.16,10.21,10.59,10.87,9.89,9.88,9.52,9.19,9.90,11.27,10.16,9.79,10.61,10.14,10.89,10.98,10.57,11.52,12.21,12.26,11.63,12.21,13.32,12.64,11.44,12.83,13.64,12.53,11.60,12.77,13.16,12.80,14.26,16.09,16.60,18.67,19.02,20.92,22.15],[31.36,31.43,31.48,31.42,31.39,31.46,31.42,31.33,31.37,31.38,31.31,31.25,31.30,31.36,31.24,31.18,31.30,31.35,31.27,31.41,31.34,31.25,31.37,31.39,31.34,31.23,31.33,31.33,31.26,31.17,31.22,30.98,31.00,30.82,30.75,30.36,30.27,30.15,30.02,30.29,30.45,30.52,30.54,30.89,30.80,31.09,30.99,31.25,30.94,31.25,31.06,31.13,31.32,31.12,30.98,31.11,31.09,30.99,31.00,31.01,31.08,30.98,30.86,30.65,30.75,30.87,31.01,30.87,31.02,31.14,31.15,31.26,31.23,31.33,31.33,31.29,31.32,31.22,31.13,31.11,30.95,30.88,30.72,30.74,30.51,30.40,30.32,30.68,30.67,30.91,30.99,31.10,31.23,31.28,31.39,31.42,31.41,31.45,31.45,31.43,31.34,31.35,31.21,31.29,31.17,31.04,31.02,30.88,30.74,30.67,30.25,29.35,28.86,28.87,29.18,28.53,28.52,29.11,28.94,28.36,29.04,29.45,29.31,29.70,30.11,30.45,30.46,30.33,29.94,29.50,30.01,29.86,30.21,30.17,30.04,29.46,30.09,30.37,30.68,30.50,30.84,30.63,30.45,30.37,30.05,29.93,29.48,29.30,29.95,29.49,29.98,30.02,30.36,30.63,30.63,30.66,30.72,30.65,30.28,30.29,30.56,30.46,30.36,30.00,29.68,29.52,29.08,28.78,28.61,28.12,28.34,28.43,28.93,29.35,29.07,29.58,29.76,30.06,30.17,30.42,30.10,29.94,29.87,29.50,29.43,28.84,28.71,28.22,28.20,28.23,28.07,28.34,28.96,28.45,29.32,29.08,29.72,29.87,29.76,30.34,30.28,29.97,29.99,29.54,29.89,29.57,29.34,29.34,28.91,29.11,28.71,28.08,28.50,28.85,29.16,29.55,29.42,29.69,30.08,29.90,30.11,30.14,30.25,30.33,30.55,30.72,30.72,30.55,30.61,30.56,30.36,30.48,30.30,29.96,29.45,29.82,29.06,29.47,28.51,29.11,28.70,28.62,29.34,29.04,29.21,29.54,28.76,29.20,28.81,29.27,28.75,28.25,27.98,28.53,28.09,27.61,27.38,27.28,26.44,25.63,24.97,24.98,24.33,24.08,23.33,22.88,22.77,21.84,22.17,22.24,21.09,20.81,22.89,22.76,25.37,25.32,26.65,25.91,26.99,27.52,26.90,25.93,25.80,24.86,26.09,25.73,25.18,25.83,26.42,26.72,26.86,27.22,27.63,27.82,27.84,28.19,28.81,28.43,27.82,28.47,27.62,28.16,28.64,28.83,29.32,29.46,29.13,28.62,28.36,27.85,27.48,27.70,28.28,27.71,28.48,28.63,29.21,28.30,27.94,28.64,27.64,27.46,28.13,27.83,27.33,26.89,26.04,26.12,24.90,23.63,24.42,23.20,22.54,23.70,24.89,24.84,26.32,26.69,26.30,27.85,26.88,28.33,28.65,28.93,28.59,29.04,29.67,29.55,30.00,29.97,30.09,30.14,30.02,29.82,29.55,29.26,28.74,28.18,28.36,27.56,26.98,25.72,26.14,24.64,25.60,24.25,24.06,24.07,23.76,25.28,23.16,25.60,25.83,25.70,27.04,27.16,27.78,28.52,28.39,29.14,29.06,29.55,29.80,29.65,30.04,29.83,30.06,29.36,29.48,28.65,28.20,27.44,26.55,26.66,25.15,26.48,25.40,26.40,26.39,25.34,26.27,25.14,26.51,26.06,27.34,28.00,27.06,27.76,28.20,27.52,28.59,28.53,27.53,27.94,28.35,28.21,27.94,28.38,28.62,29.13,29.53,29.32,29.81,30.04,29.75,30.26,29.83,30.16,30.33,30.34,30.10,30.35,30.41,30.53,30.66,30.62,30.50,30.42,30.64,30.31,30.27,30.32,29.88,30.16,29.77,29.33,29.75,29.32,29.13,28.91,28.76,29.22,29.11,29.49,29.60,29.85,29.51,30.08,30.07,30.13,30.28,30.18,30.52,30.46,30.12,30.14,30.07,29.82,29.65,29.79,29.29,29.56,29.19,29.42,29.52,29.24,29.73,30.05,29.97,30.36,30.16,30.09,30.41,30.36,30.17,30.18,30.54,30.43,30.34,30.42,30.02,29.91,29.82,29.78,29.86,29.33,29.79,29.31,29.40,28.78,29.35,29.53,29.11,28.75,28.08,28.29,27.40,27.03,27.26,26.18,26.39,25.74,25.24,25.38,26.71,26.73,27.69,28.54,26.92,28.12,26.79,27.68,27.08,26.48,26.11,27.11,26.83,27.21,27.81,27.43,28.52,28.52,27.27,27.60,28.44,27.56,26.24,25.11,23.82,23.98,25.08,24.88,26.65,26.01,26.02,27.39,28.04,28.00,28.88,28.92,28.35,27.89,28.21,27.46,28.05,28.12,28.33,27.53,28.43,26.91,27.92,26.47,27.16,27.66,25.95,26.56,24.43,25.56,24.35,24.48,24.17,22.85,22.67,22.95,23.90,24.69,25.53,26.65,28.38,27.57,28.86,28.51,29.11,29.55,29.54,29.60,29.56,29.12,28.28,27.29,26.67,25.00,25.25,23.90,24.70,24.43,25.27,25.71,26.79,26.42,27.93,28.21,27.92,28.49,27.54,28.20,27.60,27.92,28.55,28.55,27.70,27.26,27.29,26.18,27.57,27.02,25.96,25.47,24.57,23.65,23.00,22.56,23.29,23.90,25.21,25.28,26.44,27.14,27.96,28.15,28.94,28.81,29.38,29.47,29.73,29.89,30.06,30.13,30.12,29.99,29.99,29.77,29.58,29.30,28.97,28.58,28.25,27.27,27.74,26.22,27.09,25.77,26.77,26.90,27.75,27.21,27.95,27.46,27.08,28.02,27.74,26.80,26.62,27.56,26.58,26.69,25.14,25.65,26.80,25.33,24.61,26.18,26.01,27.55,27.91,28.21,28.73,28.79,29.04,29.52,29.25,29.58,29.15,29.52,29.41,29.85,29.74,29.97,29.95,29.49,29.57,29.58,29.09,29.03,29.21,28.90,28.57,28.98,28.80,28.29,28.50,28.73,27.98,28.77,28.63,29.20,29.13,29.71,29.62,29.88,29.72,29.22,29.49,29.24,29.42,29.31,28.86,28.75,28.90,28.83,28.27,28.45,28.33,27.89,27.83,27.92,27.26,26.77,27.25,27.68,26.50,26.50,27.78,27.06,28.09,28.59,28.51,28.86,27.93,28.30,27.65,28.71,28.88,29.34,29.17,28.94,29.71,29.66,29.07,29.35,29.92,29.90,29.51,30.00,30.01,29.83,29.87,29.99,30.06,29.97,29.92,30.00,29.88,29.91,30.04,29.75,29.85,29.88,29.80,29.40,29.77,29.71,29.16,29.22,29.37,29.05,28.48,28.32,27.60,27.82,28.78,28.61,27.83,28.52,27.71,26.88,28.36,27.46,28.39,28.12,28.89,28.70,27.62,27.86,27.26,26.05,27.02,26.01,25.80,25.42,23.57,22.19,22.80,20.56,18.79,18.85,16.44,13.73,12.86,12.26,10.28,8.17,6.02,5.21,4.50,4.76,4.16,4.72,4.42,3.80,4.15,4.54,3.98,3.55,4.37,4.33,3.67,3.83,4.43,4.32,3.68,3.75,3.49,3.11,3.21,3.35,2.86,2.51,2.88,2.88,2.33,2.30,2.86,2.69,2.40,2.73,3.20,3.15,3.21,3.51,3.85,3.69,4.59,3.85,3.82,4.57,4.82,4.15,3.93,3.37,3.46,3.80,3.37,3.62,4.35,4.14,4.65,5.00,5.24,5.12,4.42,4.50,4.12,3.81,3.75,4.28,4.26,4.10,4.47,4.91,4.70,4.61,5.17,5.15,4.45,4.81,4.56,5.07,4.96,4.83,4.89,5.12,4.89,5.69,5.79,7.01,8.62,8.78,11.81,13.09,13.68,16.28,15.28,16.09,14.69,13.86,13.08,9.25,9.67,8.22,6.25,5.57,4.38,4.57,3.98,4.26,4.74,4.19,4.75,4.46,4.05,4.23,4.14,3.64,3.48,3.84,3.56,3.01,3.34,3.50,2.81,2.69,3.20,3.11,2.45,2.87,2.53,2.01,2.02,1.54,1.83,2.26,1.76,1.70,1.99,2.05,1.46,1.34,1.23,1.05,0.83,0.77,0.88,1.08,1.16,1.21,1.49,1.67,1.66,1.95,2.21,2.71,2.76,3.17,3.49,3.23,3.20,3.81,3.93,4.00,5.97,7.50,9.84,16.19,15.42,13.17,12.36,12.96,12.28,11.00,11.23,11.89,10.91,11.07,11.55,11.44,11.20,11.73,12.10,12.12,11.55,10.90,9.49,9.78,9.09,9.62,9.94,10.10,10.92,11.07,10.19,10.59,10.09,10.03,10.01,10.21,9.43,9.62,10.62,11.23,12.20,12.16,11.22,10.92,10.16,9.42,9.68,10.01,9.77,10.95,9.92,8.92,8.36,9.03,8.05,9.82,8.94,8.95,9.21,10.68,10.77,10.38,10.18,11.47,11.69,12.88,12.19,11.80,11.51,10.60,11.02,11.38,10.82,10.25,10.83,9.89,10.58,11.36,11.61,11.11,11.35,10.76,12.02,12.05,11.29,12.29,12.90,12.77,12.36,12.64,12.89,12.62,12.20,12.78,13.53,12.78,11.91,13.05,13.30,13.34,14.86,16.71,17.61,19.05,19.57,21.34,22.35],[31.32,31.40,31.43,31.39,31.37,31.42,31.38,31.30,31.33,31.34,31.29,31.26,31.29,31.32,31.22,31.20,31.27,31.30,31.26,31.39,31.31,31.29,31.33,31.35,31.31,31.23,31.31,31.32,31.25,31.22,31.21,31.00,31.01,30.83,30.70,30.34,30.22,30.15,29.94,30.26,30.41,30.48,30.54,30.85,30.82,31.07,31.01,31.25,30.98,31.20,31.12,31.15,31.30,31.10,30.99,31.12,31.08,31.05,31.05,31.00,31.09,31.03,30.82,30.62,30.75,30.89,31.01,30.93,31.04,31.15,31.16,31.24,31.20,31.30,31.29,31.26,31.29,31.22,31.13,31.12,30.98,30.88,30.76,30.75,30.55,30.47,30.36,30.78,30.68,30.95,30.99,31.08,31.23,31.24,31.38,31.38,31.38,31.42,31.40,31.41,31.31,31.33,31.22,31.28,31.20,31.07,31.01,30.92,30.71,30.66,30.28,29.39,28.95,28.97,29.25,28.72,28.59,29.21,29.05,28.62,29.18,29.56,29.39,29.81,30.14,30.50,30.47,30.31,29.97,29.49,30.01,30.02,30.35,30.24,30.04,29.64,30.08,30.43,30.74,30.57,30.92,30.70,30.48,30.33,30.15,29.95,29.56,29.53,30.02,29.57,30.00,30.10,30.37,30.64,30.66,30.65,30.76,30.65,30.28,30.27,30.55,30.44,30.34,29.99,29.73,29.56,29.17,28.89,28.64,28.20,28.43,28.48,28.93,29.38,29.12,29.65,29.83,30.08,30.18,30.40,30.10,29.95,29.96,29.56,29.45,28.97,28.77,28.23,28.29,28.18,28.10,28.41,29.03,28.60,29.37,29.28,29.80,29.90,29.80,30.29,30.25,29.99,30.00,29.58,29.88,29.61,29.45,29.44,29.01,29.10,28.78,28.18,28.60,29.04,29.18,29.63,29.46,29.70,30.11,29.88,30.13,30.14,30.15,30.35,30.58,30.76,30.68,30.53,30.56,30.59,30.45,30.51,30.29,30.05,29.55,29.89,29.30,29.60,28.67,29.18,28.68,28.53,29.21,29.07,29.04,29.74,28.77,29.31,29.03,29.39,28.75,28.24,28.21,28.62,27.98,27.80,27.52,27.35,26.64,25.81,25.21,25.25,24.69,24.47,23.74,23.25,22.93,22.17,22.63,22.59,21.44,21.37,23.26,23.20,25.63,25.77,26.86,26.13,27.22,27.73,27.15,25.93,26.25,25.05,26.13,26.18,25.49,26.16,26.72,27.14,27.06,27.44,27.92,28.03,28.04,28.42,29.00,28.69,28.01,28.64,27.91,28.35,28.91,29.03,29.52,29.64,29.32,28.81,28.51,27.91,27.64,27.89,28.47,27.91,28.77,28.89,29.54,28.57,28.18,28.89,27.89,27.70,28.41,28.12,27.59,27.17,26.33,26.42,25.18,23.98,24.67,23.50,23.04,24.32,25.46,25.64,26.77,27.11,26.79,28.02,27.32,28.53,28.90,29.06,28.81,29.13,29.68,29.56,30.00,30.01,30.16,30.15,30.05,29.85,29.66,29.38,28.96,28.34,28.44,27.78,27.22,26.15,26.55,25.05,25.99,24.58,24.43,24.33,24.05,25.41,23.39,25.88,26.17,25.85,27.22,27.27,27.82,28.56,28.39,29.14,29.04,29.58,29.83,29.67,30.05,29.77,30.04,29.37,29.47,28.66,28.28,27.61,26.86,27.08,25.65,26.71,25.64,26.56,26.65,25.50,26.46,25.50,26.76,26.41,27.56,28.21,27.34,27.92,28.47,27.91,28.79,28.76,27.90,28.28,28.61,28.44,28.20,28.62,28.89,29.37,29.64,29.44,29.86,29.97,29.86,30.29,29.91,30.23,30.44,30.37,30.16,30.37,30.46,30.56,30.68,30.62,30.52,30.46,30.64,30.34,30.35,30.32,29.95,30.18,29.86,29.43,29.85,29.47,29.36,29.11,29.01,29.40,29.32,29.55,29.72,29.93,29.63,30.15,30.11,30.07,30.32,30.20,30.51,30.44,30.16,30.12,30.12,29.91,29.75,29.88,29.42,29.72,29.42,29.58,29.72,29.40,29.79,30.07,30.04,30.35,30.24,30.16,30.38,30.39,30.17,30.22,30.54,30.45,30.32,30.42,30.03,29.96,29.90,29.95,29.97,29.47,29.92,29.43,29.42,28.78,29.31,29.56,29.31,28.84,28.27,28.58,27.94,27.35,27.59,26.59,26.89,26.12,25.74,25.90,27.18,27.25,28.19,28.78,27.48,28.59,27.30,28.08,27.52,26.84,26.43,27.38,27.30,27.46,27.97,27.81,28.79,28.85,27.66,27.71,28.60,27.67,26.61,25.30,24.04,24.46,25.39,25.47,27.17,26.31,26.44,27.37,28.16,28.11,29.04,29.13,28.52,28.25,28.57,27.75,28.35,28.43,28.79,27.95,28.84,27.47,28.45,27.17,27.78,28.14,26.65,27.13,25.31,26.26,24.79,24.95,24.67,23.10,23.14,23.63,24.57,25.46,26.25,27.24,28.82,28.02,29.19,28.79,29.35,29.71,29.76,29.77,29.68,29.37,28.52,27.95,27.17,25.52,25.93,24.66,25.21,24.92,25.71,26.26,27.08,27.00,28.36,28.58,28.31,28.80,27.96,28.62,28.05,28.28,28.77,28.62,27.97,27.75,27.68,26.91,28.03,27.56,26.58,26.11,25.34,24.24,23.53,23.05,23.81,24.40,25.56,25.71,26.62,27.34,28.10,28.23,29.11,28.98,29.55,29.68,29.89,30.07,30.20,30.25,30.19,30.05,30.12,29.93,29.79,29.48,29.23,28.82,28.47,27.50,27.87,26.65,27.24,26.12,27.02,27.18,27.89,27.51,28.11,27.66,27.31,28.14,27.92,26.96,26.92,27.72,26.74,26.80,25.39,25.85,27.05,25.64,25.08,26.35,26.16,27.73,28.09,28.43,28.80,28.91,29.13,29.56,29.34,29.62,29.29,29.59,29.53,29.92,29.90,30.03,29.89,29.62,29.66,29.67,29.22,29.26,29.42,29.14,28.76,29.19,28.97,28.47,28.70,29.04,28.26,29.03,28.92,29.39,29.31,29.72,29.69,29.88,29.84,29.43,29.66,29.45,29.65,29.46,29.18,29.07,29.09,29.16,28.55,28.67,28.50,28.13,28.08,28.09,27.46,27.13,27.47,27.98,26.91,26.69,27.97,27.33,28.28,28.74,28.65,28.90,28.05,28.36,27.73,28.78,28.91,29.33,29.23,28.98,29.62,29.69,29.20,29.44,29.90,29.92,29.69,30.04,29.98,29.95,29.99,30.08,30.12,30.08,30.05,30.15,30.03,30.02,30.08,29.92,29.98,29.94,29.84,29.55,29.80,29.72,29.22,29.25,29.41,29.01,28.54,28.34,27.60,27.81,28.73,28.58,27.94,28.57,28.11,27.28,28.49,27.58,28.43,28.12,28.88,28.75,27.82,28.06,27.49,26.32,27.26,26.45,26.09,25.62,23.52,22.24,22.95,20.76,19.19,19.35,17.32,14.40,13.29,13.25,11.00,8.36,5.85,4.91,4.26,4.40,3.91,4.47,4.26,3.52,3.94,4.49,3.79,3.30,4.32,4.28,3.48,3.78,4.38,4.40,3.65,3.67,3.28,2.96,3.07,3.12,2.67,2.54,2.73,2.65,2.16,2.19,2.62,2.38,2.06,2.38,2.89,2.83,2.99,3.21,3.51,3.37,4.05,3.63,3.61,4.21,4.46,4.05,3.72,3.35,3.22,3.72,3.40,3.59,4.25,4.26,4.80,5.32,5.50,5.42,4.72,4.58,4.38,3.99,4.01,4.75,4.59,4.23,4.64,5.43,5.14,4.96,5.65,5.49,4.64,5.23,4.62,5.18,4.93,4.75,4.54,4.86,4.69,5.54,5.79,7.24,9.02,8.61,12.06,13.16,13.72,16.31,15.43,16.37,15.06,14.20,13.82,9.79,10.00,8.45,6.29,5.47,4.22,4.43,3.92,4.30,4.62,4.22,4.87,4.51,3.84,4.24,4.14,3.59,3.35,3.86,3.66,2.88,3.29,3.59,2.93,2.81,3.24,3.25,2.72,2.90,2.62,2.16,2.19,1.56,2.09,2.36,1.61,1.74,2.15,2.18,1.62,1.53,1.27,1.13,1.06,0.85,0.76,0.86,1.10,1.15,1.24,1.43,1.52,1.66,1.94,2.48,2.50,2.94,3.25,3.00,3.06,3.60,3.80,3.95,5.99,7.54,9.90,16.14,15.02,13.40,12.41,12.97,12.56,11.45,11.77,11.65,11.67,11.94,11.95,11.90,11.41,11.80,11.19,11.33,11.05,10.52,9.01,8.82,8.32,9.20,9.38,10.73,10.64,10.92,10.31,10.13,10.24,11.07,10.81,10.83,10.66,10.10,10.47,11.50,11.82,12.04,11.33,11.12,11.04,10.83,10.30,10.29,9.98,10.58,9.93,9.63,8.83,9.33,8.83,10.40,9.87,9.69,10.02,10.67,10.93,10.95,10.61,11.26,11.40,12.17,11.35,11.17,11.29,11.58,11.13,11.27,10.77,10.37,10.03,9.27,10.31,11.37,10.87,10.98,10.82,10.58,11.35,11.15,11.68,12.09,11.80,11.99,12.18,11.76,12.13,12.42,11.66,12.39,12.91,12.74,11.66,12.36,12.67,13.19,14.47,16.64,17.99,18.92,19.28,20.93,22.29],[31.25,31.38,31.43,31.38,31.37,31.43,31.39,31.32,31.33,31.34,31.32,31.26,31.32,31.35,31.24,31.22,31.30,31.29,31.28,31.39,31.34,31.27,31.36,31.38,31.33,31.27,31.35,31.36,31.30,31.23,31.22,31.02,31.00,30.77,30.71,30.29,30.20,30.17,29.97,30.31,30.43,30.50,30.50,30.85,30.80,31.05,31.00,31.28,31.02,31.26,31.10,31.18,31.34,31.16,30.97,31.17,31.09,31.02,31.11,31.06,31.10,31.03,30.85,30.55,30.73,30.83,31.02,30.88,31.06,31.14,31.15,31.23,31.21,31.30,31.28,31.24,31.30,31.20,31.14,31.09,31.05,30.87,30.76,30.75,30.48,30.40,30.30,30.69,30.70,30.98,31.00,31.10,31.24,31.23,31.37,31.37,31.39,31.42,31.41,31.40,31.32,31.34,31.20,31.29,31.16,31.04,31.01,30.81,30.72,30.62,30.26,28.88,28.44,29.01,29.09,28.41,28.47,29.20,28.98,28.41,29.13,29.53,29.42,29.77,30.11,30.48,30.47,30.29,29.96,29.49,29.93,29.98,30.27,30.26,30.01,29.55,30.00,30.53,30.69,30.64,30.93,30.79,30.51,30.33,30.19,30.06,29.62,29.48,29.93,29.50,29.99,30.03,30.37,30.62,30.67,30.63,30.74,30.65,30.30,30.25,30.54,30.46,30.33,30.00,29.80,29.52,29.18,28.73,28.58,28.11,28.37,28.43,29.02,29.42,29.17,29.76,29.78,30.03,30.23,30.43,30.09,29.99,29.81,29.52,29.54,29.00,28.81,28.09,28.29,28.30,28.07,28.51,28.96,28.53,29.32,29.21,29.66,29.86,29.79,30.31,30.30,29.99,30.09,29.59,30.01,29.82,29.51,29.61,29.04,29.09,28.83,28.02,28.42,28.99,29.25,29.65,29.45,29.74,30.15,29.84,30.13,30.16,30.23,30.39,30.54,30.74,30.64,30.53,30.54,30.61,30.46,30.49,30.24,29.96,29.50,29.85,29.20,29.44,28.62,29.18,28.64,28.58,29.27,28.97,29.08,29.67,28.82,29.25,28.90,29.33,28.65,28.29,28.04,28.32,27.89,27.69,27.02,26.89,26.13,25.36,24.67,24.72,24.01,24.02,23.37,22.75,22.93,21.75,21.58,21.96,20.24,20.17,22.13,22.35,25.22,25.36,26.56,25.82,26.95,27.66,26.76,25.47,25.83,24.46,25.96,25.58,24.91,25.89,26.39,26.70,27.01,27.42,27.81,27.97,28.06,28.31,28.88,28.41,27.95,28.43,27.71,28.24,28.83,28.79,29.47,29.66,29.22,28.86,28.45,27.69,27.17,27.73,28.33,27.83,28.60,28.76,29.46,28.47,28.10,28.84,27.93,27.57,28.22,27.85,27.51,26.98,25.94,26.12,24.63,23.11,23.90,22.82,22.03,23.30,24.60,24.95,26.31,26.64,26.35,27.60,26.89,28.33,28.66,28.87,28.78,28.98,29.60,29.47,29.98,30.00,30.24,30.17,30.08,29.89,29.68,29.33,28.96,28.07,28.14,27.29,26.98,25.63,26.22,24.24,25.53,23.80,23.62,23.37,23.10,24.78,22.43,24.99,25.48,25.05,26.62,26.83,27.53,28.33,28.19,29.18,29.24,29.70,29.97,29.80,30.22,29.81,30.06,29.48,29.60,28.55,28.03,27.17,26.34,26.63,24.85,25.97,24.83,26.22,26.34,24.96,26.02,24.81,26.39,26.02,27.21,27.89,27.14,27.69,28.24,27.49,28.67,28.68,27.57,28.03,28.39,28.32,27.98,28.48,28.84,29.33,29.65,29.38,29.92,30.06,29.88,30.29,29.88,30.21,30.38,30.36,30.08,30.32,30.42,30.51,30.66,30.63,30.52,30.50,30.64,30.45,30.37,30.37,29.97,30.26,29.84,29.42,29.86,29.48,29.32,29.08,28.98,29.35,29.27,29.45,29.64,29.82,29.56,30.05,30.06,30.13,30.30,30.25,30.48,30.37,30.18,30.11,30.06,29.90,29.70,29.80,29.30,29.61,29.25,29.53,29.71,29.43,29.84,30.12,30.01,30.39,30.25,30.18,30.41,30.40,30.29,30.28,30.58,30.52,30.37,30.46,30.07,30.02,29.94,29.87,29.91,29.46,29.87,29.38,29.43,28.81,29.31,29.56,29.24,28.81,28.19,28.35,27.36,26.84,27.17,26.04,26.42,25.65,25.02,25.47,26.66,26.83,27.74,28.41,27.05,28.11,26.80,27.83,27.22,26.40,26.13,27.16,26.85,26.99,27.67,27.47,28.47,28.59,27.36,27.46,28.33,27.40,26.34,24.43,23.07,23.66,24.57,24.88,26.80,26.01,25.68,27.08,27.88,27.86,28.83,28.92,28.40,28.00,28.39,27.64,28.07,28.26,28.49,27.69,28.47,27.15,27.96,26.65,27.27,27.57,26.03,26.49,24.59,25.68,24.32,24.30,23.70,21.68,21.85,22.58,23.65,24.68,25.55,26.86,28.34,27.69,29.00,28.70,29.09,29.45,29.51,29.54,29.50,29.13,28.41,27.42,26.72,24.93,25.22,23.79,24.71,24.31,24.95,25.71,26.89,26.57,27.95,28.33,28.02,28.57,27.51,28.23,27.57,27.86,28.35,28.32,27.62,27.14,27.24,26.36,27.46,26.92,25.97,25.28,24.51,23.60,22.80,22.10,23.03,23.79,25.02,25.10,26.04,27.15,28.23,28.02,29.00,28.96,29.51,29.73,29.92,30.10,30.20,30.26,30.27,30.11,30.15,29.89,29.75,29.37,29.15,28.69,28.41,27.30,27.70,26.04,26.75,25.50,26.75,26.78,27.64,27.24,27.91,27.54,26.94,28.15,27.81,26.78,26.43,27.60,26.34,26.84,25.07,25.45,27.11,25.37,24.61,26.03,25.81,27.62,28.07,28.40,28.92,28.88,29.19,29.60,29.34,29.66,29.20,29.58,29.59,30.01,29.98,30.12,30.01,29.71,29.73,29.66,29.30,29.35,29.42,29.14,28.88,29.15,28.96,28.45,28.71,28.95,27.99,28.96,28.84,29.39,29.32,29.81,29.84,30.04,29.92,29.46,29.75,29.56,29.64,29.46,29.21,29.07,29.17,29.19,28.46,28.58,28.48,28.21,28.03,28.16,27.35,26.75,27.45,27.90,26.67,26.19,27.77,27.11,28.12,28.82,28.59,28.80,27.92,28.18,27.52,28.78,28.76,29.25,29.24,28.99,29.59,29.76,29.31,29.52,29.93,29.96,29.81,30.03,30.10,29.96,30.06,30.14,30.27,30.17,30.05,30.26,30.06,30.05,30.19,29.94,30.04,29.95,29.83,29.66,29.81,29.68,29.21,29.30,29.33,28.91,28.42,28.04,27.37,27.76,28.57,28.49,27.70,28.35,27.59,26.62,28.24,27.42,28.36,27.95,28.83,28.66,27.57,28.02,27.18,25.89,26.97,25.97,25.93,25.20,22.95,21.76,22.29,19.89,18.33,18.74,16.31,13.70,12.94,12.48,9.86,7.59,5.10,4.34,3.65,3.78,3.36,3.81,3.50,3.02,3.33,3.69,3.19,2.79,3.57,3.52,2.96,3.16,3.68,3.56,3.07,3.10,2.84,2.52,2.57,2.54,2.22,2.15,2.39,2.12,1.81,1.89,2.25,1.95,1.78,2.12,2.49,2.41,2.53,2.70,3.06,2.87,3.66,3.16,3.01,3.63,3.85,3.49,3.21,2.98,2.80,3.49,3.04,3.26,3.82,3.87,4.38,4.73,4.80,4.72,4.10,3.93,3.95,3.56,3.61,4.17,4.03,3.62,3.99,4.65,4.39,4.11,4.84,4.63,3.82,4.42,3.95,4.37,4.36,4.15,3.97,4.37,4.33,5.15,5.46,6.86,8.75,8.30,12.27,13.49,14.30,16.99,15.42,16.02,14.97,14.39,13.37,9.63,9.66,8.01,6.13,5.15,3.74,3.98,3.40,3.52,3.92,3.49,4.12,3.73,3.28,3.51,3.53,3.14,2.84,3.22,3.24,2.47,2.82,3.10,2.58,2.32,2.81,2.84,2.31,2.60,2.23,1.94,1.79,1.39,1.89,1.86,1.40,1.64,1.99,2.09,1.65,1.66,1.46,1.10,1.08,1.06,0.86,0.77,0.87,1.07,1.17,1.13,1.28,1.59,1.66,2.15,2.06,2.54,2.68,2.49,2.65,3.05,3.13,3.49,5.56,7.26,9.88,15.99,14.68,13.10,12.23,12.63,11.97,11.55,11.59,11.56,11.29,11.34,12.11,11.80,11.43,11.77,11.98,11.51,12.16,11.56,10.28,9.39,8.92,8.21,9.68,10.20,10.79,10.51,10.23,10.35,10.37,10.71,11.18,11.29,10.60,10.64,10.48,11.26,11.58,11.99,11.27,10.97,10.73,10.55,10.38,10.14,9.56,10.85,8.86,8.62,8.11,9.44,7.91,8.98,8.56,10.09,9.09,10.80,10.73,10.98,10.56,11.88,11.57,12.06,11.66,11.35,11.77,11.71,11.80,12.32,11.18,11.04,9.49,9.89,10.47,10.65,10.64,10.62,11.20,11.14,11.66,12.90,12.17,12.54,12.46,12.47,12.26,12.61,12.16,12.56,11.82,12.62,12.59,12.16,11.69,11.82,12.50,12.72,14.04,16.60,17.90,18.84,19.14,20.90,21.96],[31.30,31.40,31.42,31.38,31.35,31.42,31.37,31.28,31.30,31.32,31.28,31.23,31.27,31.32,31.21,31.18,31.28,31.30,31.24,31.39,31.31,31.24,31.34,31.37,31.30,31.21,31.32,31.32,31.27,31.16,31.17,30.96,30.92,30.77,30.65,30.30,30.19,30.12,29.88,30.21,30.35,30.46,30.45,30.79,30.75,31.01,30.96,31.24,30.95,31.21,31.05,31.10,31.30,31.12,30.93,31.08,31.03,30.95,30.99,31.02,31.06,30.97,30.82,30.58,30.69,30.84,30.98,30.85,30.99,31.07,31.09,31.17,31.14,31.25,31.25,31.21,31.24,31.11,31.08,31.04,30.94,30.90,30.70,30.72,30.48,30.41,30.28,30.68,30.72,30.92,30.94,31.06,31.18,31.20,31.35,31.35,31.39,31.42,31.40,31.38,31.27,31.31,31.15,31.25,31.12,31.01,30.93,30.82,30.75,30.67,30.27,29.13,28.57,28.72,28.97,28.35,28.27,28.98,28.80,28.17,28.86,29.37,29.20,29.67,30.04,30.41,30.41,30.22,29.86,29.26,29.86,29.74,30.11,30.10,29.97,29.30,30.01,30.28,30.63,30.54,30.84,30.67,30.49,30.31,30.00,29.83,29.37,29.16,29.82,29.32,29.80,29.87,30.28,30.56,30.57,30.60,30.73,30.60,30.24,30.16,30.52,30.40,30.29,29.90,29.69,29.33,29.00,28.59,28.24,27.88,28.17,28.33,28.87,29.21,28.99,29.50,29.64,29.92,30.05,30.36,29.98,29.90,29.67,29.31,29.27,28.65,28.55,28.01,28.22,28.13,27.87,28.10,28.76,28.13,29.05,28.96,29.55,29.77,29.64,30.28,30.24,29.87,30.03,29.49,29.87,29.59,29.35,29.42,28.96,28.94,28.70,27.88,28.26,28.90,29.19,29.54,29.27,29.56,30.08,29.74,30.08,30.10,30.19,30.35,30.50,30.70,30.65,30.48,30.55,30.55,30.32,30.44,30.20,29.84,29.29,29.68,28.85,29.20,28.11,28.97,28.58,28.51,29.22,28.92,29.05,29.43,28.58,29.05,28.51,29.13,28.62,27.88,27.66,28.38,27.88,27.65,27.10,27.03,26.29,25.54,24.89,24.82,24.17,24.00,23.26,22.86,22.76,21.86,21.96,22.04,20.54,20.23,22.35,22.44,25.06,25.11,26.54,25.78,26.86,27.56,26.82,25.63,25.69,24.61,25.93,25.71,25.05,25.76,26.34,26.66,26.80,27.21,27.66,27.84,27.86,28.20,28.78,28.39,27.90,28.36,27.47,27.97,28.53,28.66,29.32,29.53,29.07,28.58,28.21,27.69,27.28,27.47,28.17,27.71,28.45,28.55,29.23,28.29,27.98,28.60,27.69,27.49,28.08,27.68,27.40,26.80,25.77,25.87,24.53,23.01,23.88,22.67,22.08,23.06,24.40,24.57,26.06,26.51,26.06,27.44,26.58,28.12,28.47,28.70,28.48,28.88,29.51,29.41,29.92,29.90,30.06,30.13,29.98,29.69,29.50,29.15,28.74,28.02,28.11,27.27,26.77,25.50,25.90,24.22,25.18,23.77,23.55,23.46,23.14,24.84,22.53,25.12,25.42,25.13,26.66,26.81,27.61,28.50,28.36,29.22,29.06,29.57,29.84,29.64,30.11,29.77,30.01,29.31,29.49,28.46,28.07,27.21,26.30,26.54,24.83,26.17,24.82,26.04,26.06,24.80,25.95,24.81,26.27,25.87,27.11,27.88,26.95,27.61,28.04,27.28,28.42,28.41,27.33,27.75,28.15,28.05,27.66,28.17,28.52,29.06,29.36,29.28,29.87,29.95,29.63,30.20,29.72,30.06,30.26,30.29,29.94,30.23,30.36,30.47,30.61,30.54,30.43,30.37,30.57,30.31,30.23,30.25,29.76,30.11,29.72,29.26,29.64,29.12,28.97,28.71,28.65,29.10,29.00,29.35,29.50,29.78,29.41,29.96,29.99,30.02,30.21,30.12,30.40,30.36,30.09,30.10,30.03,29.68,29.58,29.60,29.11,29.39,28.97,29.31,29.45,29.13,29.73,30.05,29.95,30.35,30.16,30.04,30.35,30.31,30.14,30.15,30.51,30.42,30.33,30.36,29.97,29.89,29.78,29.63,29.69,29.13,29.71,29.21,29.31,28.75,29.28,29.41,29.03,28.64,28.01,28.14,27.19,26.69,26.87,25.64,26.07,25.19,24.65,25.03,26.31,26.40,27.35,28.14,26.55,27.76,26.41,27.53,26.82,26.11,25.81,27.00,26.44,27.00,27.53,27.20,28.41,28.31,26.94,27.36,28.25,27.44,26.13,24.64,23.26,23.44,24.51,24.49,26.44,25.92,25.86,27.08,27.81,27.92,28.76,28.85,28.31,27.75,28.13,27.29,27.93,27.94,28.15,27.20,28.19,26.73,27.67,26.20,26.88,27.39,25.68,26.26,24.03,25.32,23.99,23.89,23.84,22.21,21.90,22.26,23.17,24.06,25.15,26.43,28.15,27.33,28.74,28.32,28.92,29.38,29.38,29.45,29.40,29.05,28.16,27.06,26.33,24.28,24.81,23.37,24.23,24.21,24.67,25.23,26.48,26.05,27.65,27.97,27.62,28.22,27.23,27.89,27.20,27.62,28.30,28.13,27.44,26.81,26.92,25.85,27.22,26.71,25.65,24.96,24.17,23.16,22.52,22.04,22.77,23.34,24.73,24.92,26.03,26.91,27.94,27.92,28.82,28.75,29.30,29.50,29.73,29.90,30.08,30.12,30.12,30.01,30.03,29.73,29.57,29.21,28.87,28.54,28.15,27.14,27.58,25.99,26.88,25.48,26.54,26.71,27.52,27.00,27.74,27.26,26.83,27.94,27.71,26.61,26.42,27.46,26.42,26.84,25.05,25.48,26.90,25.47,24.65,25.98,25.52,27.47,27.79,28.13,28.65,28.70,28.94,29.48,29.22,29.50,29.17,29.46,29.41,29.82,29.79,29.99,29.87,29.50,29.53,29.56,29.02,29.03,29.22,28.91,28.60,28.93,28.77,28.24,28.52,28.75,27.94,28.82,28.73,29.31,29.11,29.72,29.69,29.91,29.75,29.26,29.56,29.32,29.45,29.28,28.97,28.80,28.92,28.90,28.28,28.38,28.41,28.00,27.88,27.98,27.09,26.71,27.35,27.59,26.41,26.22,27.62,26.80,27.93,28.48,28.38,28.73,27.85,28.21,27.51,28.56,28.79,29.17,29.11,28.96,29.54,29.60,29.15,29.37,29.80,29.83,29.61,29.97,29.97,29.87,29.95,30.04,30.12,30.08,30.01,30.11,29.93,29.96,30.14,29.80,29.91,29.85,29.75,29.49,29.82,29.60,29.10,29.17,29.25,28.82,28.35,28.11,27.35,27.58,28.47,28.27,27.59,28.16,27.39,26.52,28.12,27.31,28.22,27.99,28.72,28.58,27.46,27.72,27.10,25.77,26.59,25.92,25.60,25.12,23.29,21.97,22.62,20.21,18.08,18.84,16.29,13.44,12.60,12.04,9.71,7.41,5.22,4.30,3.70,3.82,3.40,3.84,3.64,3.15,3.38,3.84,3.38,2.96,3.69,3.71,3.03,3.26,3.84,3.80,3.22,3.14,2.89,2.68,2.67,2.65,2.23,2.07,2.47,2.24,1.73,1.92,2.26,2.03,1.87,2.05,2.57,2.63,2.58,2.77,3.14,3.03,3.72,3.21,3.05,3.67,3.92,3.49,3.33,2.90,2.80,3.36,2.92,3.25,3.81,3.77,4.20,4.64,4.81,4.74,4.16,3.94,3.79,3.63,3.67,4.26,4.21,3.86,4.24,4.77,4.57,4.30,4.93,4.73,4.04,4.50,4.06,4.41,4.39,4.20,4.06,4.37,4.42,5.25,5.70,6.95,8.65,8.62,12.00,13.39,13.75,16.61,15.13,15.93,14.42,13.84,13.00,9.24,9.72,8.00,6.06,5.12,3.86,3.93,3.49,3.75,3.97,3.69,4.18,3.91,3.47,3.74,3.74,3.27,2.99,3.51,3.23,2.64,3.03,3.34,2.64,2.54,3.01,3.07,2.46,2.95,2.43,2.16,1.84,1.49,1.89,1.93,1.51,1.70,2.06,2.17,1.83,1.76,1.63,1.28,1.19,1.19,1.10,0.84,0.77,0.91,1.22,1.22,1.18,1.49,1.64,2.02,2.06,2.55,2.77,2.51,2.58,3.05,3.24,3.46,5.42,6.93,9.63,15.51,14.77,12.50,12.02,12.24,11.29,10.80,10.84,11.34,10.63,10.68,11.46,10.84,11.06,11.36,11.25,11.25,11.16,10.61,8.96,9.83,8.80,9.24,10.73,9.63,10.40,10.37,11.11,10.40,10.13,10.13,10.28,9.80,10.10,9.35,9.97,10.59,11.31,11.35,10.75,10.41,10.47,9.75,10.10,10.41,10.69,11.90,10.40,9.49,8.56,9.02,9.56,10.16,9.11,9.51,9.01,10.72,10.53,10.36,9.65,11.04,11.24,11.81,11.16,10.95,10.94,10.17,10.30,10.88,10.29,9.80,9.21,8.75,9.22,10.03,10.47,10.39,10.42,10.21,11.17,11.61,10.70,11.50,11.96,12.08,12.01,12.08,12.07,12.14,11.69,11.95,12.86,12.19,11.35,12.29,12.82,12.88,14.20,16.20,17.26,18.38,18.94,21.01,21.96],[31.38,31.44,31.47,31.43,31.39,31.45,31.42,31.36,31.37,31.39,31.35,31.29,31.35,31.38,31.27,31.25,31.31,31.36,31.31,31.44,31.38,31.33,31.38,31.41,31.37,31.28,31.35,31.35,31.28,31.22,31.23,31.07,31.02,30.85,30.77,30.39,30.30,30.12,29.93,30.17,30.38,30.55,30.55,30.86,30.82,31.08,31.03,31.27,31.05,31.24,31.15,31.17,31.33,31.13,31.01,31.15,31.12,31.10,31.09,31.06,31.12,31.02,30.85,30.69,30.75,30.91,31.02,30.93,31.06,31.19,31.17,31.28,31.23,31.33,31.33,31.29,31.33,31.24,31.16,31.13,31.02,30.88,30.76,30.75,30.56,30.42,30.34,30.70,30.66,30.96,31.04,31.16,31.26,31.27,31.40,31.42,31.43,31.45,31.44,31.45,31.35,31.37,31.23,31.31,31.22,31.12,31.05,30.92,30.75,30.68,30.35,29.32,28.70,28.93,29.23,28.46,28.53,29.20,28.95,28.39,29.02,29.50,29.34,29.76,30.11,30.50,30.46,30.33,29.96,29.50,30.01,29.92,30.26,30.21,30.03,29.63,30.08,30.40,30.72,30.57,30.90,30.67,30.46,30.36,30.11,29.94,29.50,29.48,29.99,29.57,29.96,30.04,30.38,30.60,30.63,30.68,30.78,30.62,30.32,30.30,30.60,30.45,30.35,29.97,29.70,29.50,29.13,28.87,28.59,28.21,28.42,28.42,28.98,29.32,29.08,29.58,29.77,29.93,30.05,30.43,30.12,29.89,29.79,29.48,29.41,28.90,28.78,28.25,28.22,28.12,27.98,28.33,28.98,28.51,29.20,29.14,29.71,29.86,29.67,30.30,30.24,29.95,29.98,29.53,29.85,29.56,29.36,29.42,29.06,29.11,28.78,28.14,28.55,28.97,29.21,29.55,29.39,29.57,30.10,29.87,30.12,30.13,30.21,30.37,30.57,30.79,30.69,30.53,30.59,30.60,30.41,30.52,30.29,29.99,29.52,29.83,29.19,29.43,28.52,29.17,28.66,28.55,29.23,28.85,29.18,29.60,28.73,29.25,28.87,29.40,28.82,28.19,28.06,28.62,27.91,27.60,27.34,27.21,26.33,25.54,24.88,24.91,24.23,24.19,23.38,22.90,22.71,21.81,22.16,22.20,20.76,20.70,22.79,22.96,25.56,25.54,26.76,25.99,27.03,27.59,26.92,25.85,25.83,24.80,26.12,25.85,25.25,26.00,26.54,26.77,26.96,27.38,27.75,27.89,27.99,28.37,28.97,28.64,28.05,28.70,27.91,28.34,28.93,29.05,29.51,29.69,29.30,28.76,28.51,27.90,27.61,27.89,28.48,27.83,28.69,28.77,29.38,28.35,28.15,28.73,27.68,27.58,28.21,27.97,27.48,26.99,26.14,26.15,25.06,23.61,24.53,23.18,22.71,23.80,24.91,25.13,26.44,26.77,26.40,27.84,27.02,28.39,28.80,29.03,28.73,29.06,29.66,29.52,30.03,30.02,30.18,30.19,30.06,29.86,29.66,29.33,28.93,28.18,28.35,27.60,26.98,25.83,26.18,24.61,25.73,24.18,24.08,23.96,23.60,25.20,23.02,25.34,25.71,25.45,26.88,26.96,27.73,28.48,28.33,29.18,29.11,29.56,29.80,29.74,30.11,29.90,30.14,29.51,29.58,28.61,28.19,27.48,26.58,26.89,25.37,26.57,25.34,26.37,26.38,25.28,26.24,25.18,26.42,26.09,27.34,28.14,27.14,27.74,28.28,27.62,28.73,28.57,27.62,28.04,28.45,28.29,27.95,28.41,28.74,29.25,29.56,29.35,29.79,29.85,29.70,30.21,29.86,30.13,30.34,30.34,30.10,30.30,30.42,30.53,30.68,30.61,30.49,30.41,30.60,30.26,30.25,30.21,29.88,30.12,29.66,29.30,29.78,29.35,29.30,28.91,28.83,29.18,29.16,29.50,29.59,29.86,29.51,30.09,30.05,30.08,30.29,30.14,30.49,30.35,30.09,30.08,30.09,29.81,29.68,29.80,29.27,29.57,29.29,29.38,29.61,29.22,29.74,30.07,29.97,30.35,30.13,30.08,30.37,30.37,30.22,30.20,30.57,30.46,30.34,30.41,30.03,29.94,29.81,29.81,29.88,29.39,29.81,29.32,29.30,28.66,29.13,29.47,29.18,28.74,28.10,28.35,27.43,26.96,27.28,26.24,26.62,25.77,25.45,25.56,26.82,26.95,27.94,28.53,27.16,28.35,27.05,27.88,27.32,26.43,26.08,27.16,27.07,27.37,27.95,27.64,28.70,28.78,27.51,27.63,28.60,27.62,26.41,24.94,23.44,23.90,25.05,25.07,26.85,26.16,26.25,27.43,28.15,28.15,29.06,29.12,28.50,28.14,28.37,27.68,28.15,28.31,28.56,27.69,28.58,27.28,28.30,26.73,27.44,27.87,26.29,26.87,24.77,25.97,24.43,24.44,24.17,22.55,22.38,23.07,23.90,25.09,25.91,27.03,28.58,27.93,29.07,28.68,29.23,29.64,29.68,29.74,29.61,29.29,28.53,27.68,27.00,25.28,25.64,24.11,24.79,24.59,25.30,26.01,26.95,26.63,28.07,28.32,28.07,28.68,27.65,28.38,27.72,28.02,28.64,28.56,27.70,27.48,27.44,26.47,27.81,27.35,26.18,25.74,24.89,23.87,23.31,22.77,23.53,24.08,25.30,25.31,26.50,27.08,28.04,28.16,29.02,28.92,29.45,29.65,29.83,30.05,30.20,30.27,30.22,30.10,30.11,29.88,29.76,29.42,29.13,28.70,28.44,27.40,27.82,26.37,27.04,25.77,26.72,26.97,27.69,27.29,28.01,27.54,27.09,28.09,27.80,26.78,26.68,27.67,26.62,26.72,25.06,25.74,26.91,25.46,24.81,26.32,26.07,27.81,28.07,28.50,28.86,28.94,29.16,29.68,29.37,29.66,29.29,29.62,29.59,30.01,29.94,30.11,30.01,29.73,29.72,29.71,29.29,29.32,29.57,29.19,28.87,29.25,29.06,28.65,28.82,29.13,28.41,29.22,29.01,29.52,29.47,29.84,29.80,30.03,29.96,29.59,29.76,29.54,29.68,29.54,29.20,29.14,29.14,29.23,28.62,28.76,28.71,28.06,28.02,28.23,27.37,26.97,27.56,28.04,26.74,26.74,28.09,27.31,28.28,28.72,28.63,28.84,27.92,28.29,27.55,28.70,28.81,29.25,29.16,28.93,29.64,29.68,29.18,29.40,29.93,29.94,29.67,30.04,30.09,29.97,30.05,30.20,30.28,30.17,30.16,30.26,30.10,30.09,30.16,29.93,30.00,30.01,29.86,29.58,29.81,29.74,29.20,29.18,29.42,28.97,28.43,28.17,27.43,27.57,28.59,28.53,27.72,28.54,27.90,26.98,28.35,27.32,28.28,27.97,28.80,28.71,27.60,27.98,27.35,26.22,27.27,26.23,26.03,25.57,23.46,22.04,22.68,20.24,18.35,18.55,16.27,13.56,12.72,12.23,10.22,8.13,6.09,5.17,4.38,4.45,3.76,4.29,4.12,3.35,3.64,4.21,3.72,3.01,3.91,4.02,3.31,3.36,4.07,4.13,3.51,3.40,3.06,2.89,2.95,2.89,2.32,2.27,2.66,2.47,1.88,2.15,2.67,2.28,2.00,2.55,3.04,2.97,2.85,3.16,3.53,3.67,4.55,3.88,3.70,4.49,4.92,4.26,3.97,3.45,3.47,3.84,3.56,3.89,4.71,4.52,5.12,5.65,5.86,5.70,4.93,4.92,4.53,4.23,4.09,4.84,4.60,4.40,4.88,5.44,5.03,4.91,5.64,5.44,4.69,5.29,4.94,5.49,5.39,5.29,5.09,5.44,5.06,5.86,5.87,7.19,8.80,8.97,12.02,13.41,13.89,16.49,15.43,16.17,14.83,14.12,13.34,9.56,9.94,8.51,6.45,5.76,4.49,4.88,4.18,4.52,5.01,4.31,4.97,4.53,3.86,4.11,4.22,3.69,3.32,3.81,3.70,2.99,3.30,3.62,3.15,2.71,3.25,3.29,2.78,3.04,2.60,2.22,2.05,1.65,2.21,2.30,1.87,2.07,2.54,2.57,2.16,1.98,1.87,1.62,1.39,1.38,1.23,1.12,0.86,0.77,0.99,1.27,1.25,1.42,1.68,2.14,2.21,2.69,2.97,2.71,2.68,3.27,3.47,3.67,5.74,7.27,9.66,16.19,15.32,13.53,12.74,13.05,12.44,11.54,11.46,12.00,11.26,11.25,11.92,11.65,11.73,12.34,12.46,12.03,11.65,11.39,9.89,10.39,10.23,10.45,10.89,10.79,11.48,11.27,11.18,11.02,10.19,10.89,10.64,10.45,10.15,9.90,10.70,11.39,12.02,12.15,11.33,10.97,10.98,10.49,10.15,10.52,10.35,11.32,10.06,9.79,8.95,9.00,8.75,10.48,10.21,10.04,9.81,10.81,10.94,11.04,10.42,11.34,11.77,12.99,12.33,11.78,11.46,11.42,11.16,11.21,10.73,10.53,9.55,9.40,10.25,10.75,10.70,11.05,11.28,10.88,11.61,12.10,12.02,12.98,13.39,13.21,12.39,12.72,13.21,13.02,12.39,13.20,13.62,13.25,12.13,13.27,13.28,13.53,15.12,17.14,18.36,19.37,19.60,21.43,22.39],[31.32,31.39,31.45,31.40,31.38,31.43,31.39,31.35,31.34,31.37,31.35,31.30,31.35,31.37,31.30,31.27,31.31,31.34,31.32,31.42,31.38,31.33,31.39,31.40,31.37,31.33,31.37,31.33,31.30,31.27,31.27,31.09,31.05,30.84,30.72,30.36,30.29,30.14,29.94,30.22,30.38,30.49,30.53,30.87,30.83,31.11,31.04,31.30,31.05,31.22,31.16,31.14,31.33,31.14,31.03,31.24,31.12,31.09,31.12,31.08,31.13,31.04,30.85,30.60,30.71,30.84,31.05,31.05,31.08,31.20,31.19,31.26,31.20,31.30,31.30,31.27,31.34,31.23,31.20,31.15,31.13,30.95,30.80,30.76,30.59,30.48,30.39,30.88,30.81,31.07,31.12,31.20,31.27,31.29,31.38,31.40,31.41,31.43,31.42,31.44,31.37,31.38,31.28,31.33,31.25,31.17,31.09,30.96,30.75,30.73,30.23,29.14,28.50,28.75,29.10,28.51,28.41,29.11,28.83,28.34,29.03,29.45,29.24,29.70,30.09,30.45,30.42,30.32,29.89,29.41,29.88,29.90,30.29,30.31,29.93,29.55,30.01,30.44,30.73,30.74,31.00,30.85,30.49,30.24,30.31,30.12,29.60,29.50,30.00,29.55,30.03,30.05,30.36,30.58,30.67,30.62,30.75,30.63,30.32,30.28,30.55,30.48,30.35,29.99,29.70,29.46,29.10,28.80,28.60,28.18,28.47,28.66,29.04,29.36,29.12,29.73,29.79,29.98,30.15,30.43,30.15,29.95,29.89,29.53,29.49,28.97,28.80,28.25,28.35,28.22,28.10,28.32,29.01,28.57,29.41,29.24,29.76,29.98,29.75,30.31,30.31,29.97,30.02,29.57,30.02,29.73,29.51,29.57,29.18,29.11,28.82,28.01,28.40,28.99,29.23,29.58,29.39,29.68,30.09,29.87,30.20,30.25,30.19,30.53,30.64,30.79,30.67,30.57,30.58,30.74,30.53,30.53,30.26,30.04,29.53,29.92,29.15,29.50,28.61,29.24,28.60,28.53,29.19,28.93,29.07,29.66,28.60,29.17,28.82,29.22,28.65,27.92,27.86,28.35,27.76,27.46,27.14,26.75,26.11,25.44,24.72,24.73,24.15,23.92,23.17,22.95,22.93,21.78,21.96,22.18,20.77,20.70,22.49,22.81,25.20,25.46,26.60,25.89,27.05,27.68,26.86,25.71,25.73,24.49,25.92,26.05,25.37,26.14,26.66,26.82,26.95,27.50,27.92,28.13,28.16,28.59,29.08,28.75,28.24,28.79,28.12,28.54,29.17,29.14,29.56,29.73,29.35,28.92,28.57,27.86,27.49,28.01,28.53,27.94,28.83,28.94,29.57,28.56,28.23,28.84,27.88,27.69,28.33,27.99,27.47,26.97,26.12,26.16,24.81,23.44,24.13,23.14,22.47,23.77,24.77,25.30,26.47,26.78,26.42,27.67,26.99,28.41,28.90,29.00,28.80,29.01,29.65,29.50,29.93,30.03,30.17,30.09,30.03,29.88,29.72,29.44,29.02,28.16,28.17,27.46,26.82,25.80,26.19,24.48,25.57,23.92,23.86,23.69,23.28,24.96,22.79,24.96,25.70,25.52,26.74,26.90,27.80,28.64,28.29,29.27,29.22,29.69,29.93,29.77,30.26,29.75,30.05,29.48,29.60,28.52,28.07,27.35,26.67,26.81,25.28,26.26,25.24,26.43,26.30,25.13,26.10,25.03,26.30,25.96,27.29,28.08,27.11,27.81,28.42,27.76,28.83,28.78,27.79,28.24,28.64,28.45,28.20,28.53,28.77,29.23,29.53,29.34,29.84,29.95,29.73,30.23,29.85,30.17,30.36,30.36,30.11,30.33,30.42,30.50,30.65,30.61,30.53,30.44,30.61,30.38,30.30,30.27,29.94,30.15,29.76,29.37,29.81,29.45,29.28,29.08,28.99,29.39,29.27,29.51,29.68,29.81,29.55,30.06,30.03,30.08,30.32,30.21,30.48,30.25,30.07,30.04,30.04,29.82,29.67,29.80,29.30,29.63,29.31,29.51,29.71,29.39,29.81,30.09,30.01,30.37,30.19,30.17,30.39,30.41,30.28,30.27,30.59,30.51,30.34,30.44,30.06,30.00,29.94,29.84,29.93,29.47,29.85,29.34,29.28,28.60,29.13,29.51,29.12,28.81,28.15,28.34,27.60,27.11,27.48,26.40,26.71,25.94,25.57,25.67,26.97,27.09,28.08,28.64,27.37,28.50,27.07,27.91,27.31,26.41,25.99,26.89,26.84,26.92,27.72,27.31,28.51,28.60,27.31,27.36,28.34,27.37,26.43,24.59,23.19,23.73,24.85,24.82,26.75,25.71,25.70,27.01,27.78,27.59,28.68,28.83,28.16,28.02,28.31,27.36,28.06,28.22,28.65,27.65,28.73,27.33,28.27,27.09,27.54,27.72,26.29,26.61,24.77,25.28,24.10,24.22,23.79,22.14,21.99,22.76,23.59,24.85,25.43,27.03,28.44,27.82,29.04,28.65,29.23,29.46,29.50,29.63,29.48,29.19,28.33,27.28,26.69,24.87,25.61,23.93,24.81,24.47,25.13,26.02,27.01,26.83,28.27,28.57,28.35,28.92,27.89,28.61,27.81,28.17,28.57,28.50,27.68,27.40,27.45,26.65,27.80,27.29,26.23,25.86,24.95,23.99,23.02,22.56,23.66,24.03,25.20,25.17,26.33,27.16,28.21,28.14,29.18,29.07,29.61,29.80,29.94,30.15,30.19,30.27,30.22,30.07,30.09,29.90,29.86,29.45,29.33,28.83,28.55,27.43,27.78,26.32,26.97,25.65,26.74,26.99,27.51,27.25,27.80,27.47,27.15,28.12,27.87,26.91,26.91,27.80,26.44,26.82,24.95,25.77,27.22,25.72,25.14,26.51,26.18,27.91,28.29,28.62,29.00,29.04,29.18,29.66,29.34,29.58,29.32,29.60,29.75,30.02,30.01,30.08,30.01,29.87,29.76,29.75,29.40,29.57,29.73,29.29,29.12,29.51,29.17,28.83,29.08,29.31,28.65,29.35,29.11,29.65,29.68,30.01,30.01,30.05,30.09,29.78,29.87,29.77,29.81,29.71,29.51,29.32,29.35,29.47,28.87,28.92,28.88,28.39,28.29,28.51,27.50,27.23,27.79,28.22,26.94,27.06,28.25,27.51,28.42,28.92,28.72,28.71,27.87,28.17,27.51,28.64,28.64,29.00,29.08,28.91,29.46,29.62,29.25,29.43,29.85,29.89,29.84,30.06,30.02,29.99,30.11,30.13,30.26,30.21,30.16,30.26,30.11,29.98,30.04,29.98,30.05,29.84,29.81,29.71,29.70,29.59,29.22,29.21,29.19,28.68,28.37,28.02,27.31,27.47,28.29,28.33,27.67,28.39,27.76,26.89,28.03,27.30,28.09,27.87,28.61,28.64,27.72,28.26,27.51,26.29,27.41,26.36,26.09,25.59,23.24,21.79,22.67,20.11,18.78,19.21,16.89,14.15,13.07,12.22,10.44,8.18,6.01,5.10,4.35,4.31,3.78,4.32,4.15,3.47,3.75,4.40,3.78,3.28,4.25,4.33,3.64,3.80,4.64,4.72,3.97,3.75,3.43,3.16,3.31,3.09,2.35,2.40,2.77,2.38,1.75,2.25,2.58,2.09,1.89,2.49,3.07,2.87,2.66,3.14,3.55,3.61,4.57,4.02,3.65,4.39,4.73,4.27,4.03,3.63,3.43,4.03,3.89,4.18,4.92,5.00,5.72,6.30,6.35,6.22,5.65,5.23,5.13,4.72,4.78,5.78,5.63,4.90,5.43,6.46,6.11,5.52,6.36,6.01,5.13,5.89,5.11,5.60,5.51,5.36,4.91,5.38,5.25,6.21,6.43,7.85,9.52,9.62,12.73,14.47,15.09,16.98,16.01,16.80,15.54,15.17,14.14,10.48,10.68,9.27,7.16,6.12,4.81,5.05,4.37,4.80,5.00,4.46,5.19,4.68,3.86,4.39,4.48,3.92,3.61,4.21,4.05,3.31,3.77,4.15,3.66,3.23,3.90,4.02,3.47,3.73,3.13,2.73,2.39,1.98,2.69,2.69,2.12,2.39,3.11,3.16,2.69,2.37,2.33,2.02,1.84,1.69,1.40,1.29,1.28,0.88,0.76,1.03,1.28,1.35,1.47,2.08,2.15,2.65,3.08,2.83,2.87,3.37,3.69,4.04,6.13,7.58,9.89,16.44,15.68,14.05,13.13,13.27,12.76,12.58,12.35,12.43,12.22,12.15,12.96,12.27,11.86,12.39,12.89,12.57,12.58,11.83,9.79,9.71,9.73,10.69,11.86,12.05,11.56,11.73,11.55,11.33,11.41,11.46,11.21,11.82,11.04,11.06,11.66,12.24,12.56,12.62,12.30,12.00,11.81,11.02,11.23,11.57,11.10,12.55,10.93,11.03,10.21,10.42,10.43,10.03,9.92,11.69,11.31,11.97,11.41,11.94,11.47,12.89,11.69,13.27,12.92,12.67,12.78,11.75,12.27,13.82,11.96,13.10,10.44,10.61,11.56,11.23,11.23,11.79,12.33,11.83,12.33,13.71,12.57,13.35,13.79,13.49,13.21,13.50,13.10,12.96,12.62,12.96,13.34,13.07,11.92,12.97,13.22,13.79,15.35,18.30,19.02,19.58,20.09,21.69,22.75],[31.25,31.35,31.40,31.33,31.32,31.40,31.35,31.27,31.29,31.30,31.29,31.23,31.26,31.29,31.21,31.21,31.25,31.26,31.23,31.36,31.31,31.24,31.33,31.35,31.29,31.25,31.32,31.33,31.25,31.20,31.18,31.01,30.98,30.81,30.72,30.31,30.33,30.17,29.96,30.17,30.33,30.51,30.41,30.79,30.78,30.99,30.96,31.25,30.99,31.21,31.11,31.13,31.29,31.10,30.93,31.13,31.03,31.03,31.09,31.05,31.08,30.96,30.85,30.56,30.76,30.84,30.97,30.98,31.04,31.13,31.12,31.19,31.16,31.27,31.24,31.18,31.26,31.16,31.14,31.10,31.07,30.98,30.78,30.80,30.54,30.49,30.37,30.78,30.83,31.05,31.02,31.13,31.20,31.19,31.32,31.33,31.37,31.39,31.38,31.37,31.28,31.29,31.14,31.25,31.13,31.07,31.03,30.90,30.79,30.69,30.27,29.01,28.54,28.91,29.04,28.41,28.36,29.12,28.94,28.36,28.84,29.37,29.37,29.79,30.11,30.47,30.45,30.25,29.93,29.48,29.91,29.94,30.22,30.21,29.98,29.45,30.01,30.36,30.64,30.66,30.92,30.78,30.51,30.29,30.13,29.96,29.51,29.42,29.89,29.54,29.97,30.03,30.31,30.60,30.65,30.62,30.77,30.64,30.30,30.27,30.56,30.49,30.34,29.98,29.74,29.39,29.17,28.71,28.39,28.10,28.34,28.51,28.99,29.33,29.01,29.62,29.74,29.96,30.14,30.40,30.01,29.95,29.70,29.39,29.40,28.84,28.71,28.11,28.37,28.19,28.04,28.33,28.85,28.29,29.21,28.94,29.60,29.90,29.66,30.29,30.27,29.92,30.07,29.54,29.92,29.69,29.47,29.55,29.07,29.04,28.72,28.00,28.48,28.98,29.22,29.61,29.33,29.63,30.09,29.78,30.21,30.24,30.24,30.47,30.62,30.77,30.69,30.50,30.59,30.65,30.44,30.57,30.25,29.96,29.41,29.81,29.02,29.32,28.34,29.05,28.58,28.55,29.23,28.94,29.16,29.59,28.78,29.24,28.71,29.32,28.72,28.11,28.04,28.50,27.82,27.58,27.12,26.86,26.03,25.21,24.61,24.64,24.07,23.89,23.26,22.97,22.87,21.93,21.64,21.83,20.24,20.00,22.36,22.81,25.33,25.51,26.83,26.03,27.09,27.96,26.96,25.75,25.73,24.74,26.19,25.88,25.26,26.10,26.65,26.96,27.25,27.61,28.00,28.27,28.28,28.64,29.17,28.75,28.23,28.70,28.03,28.44,29.03,29.04,29.56,29.80,29.30,28.81,28.50,27.83,27.42,27.91,28.50,27.97,28.87,28.91,29.59,28.63,28.40,28.99,28.03,27.78,28.35,27.96,27.82,27.03,25.95,26.17,24.74,23.22,24.03,23.03,22.26,23.26,24.57,24.94,26.37,26.73,26.35,27.66,26.96,28.45,28.87,29.03,28.88,29.13,29.80,29.68,30.17,30.19,30.42,30.37,30.25,30.04,29.81,29.46,29.02,28.24,28.23,27.45,26.79,25.71,26.08,24.54,25.57,23.88,23.86,23.62,23.13,24.77,22.48,24.92,25.54,25.05,26.70,26.89,27.77,28.75,28.47,29.40,29.30,29.80,30.05,29.85,30.30,29.99,30.18,29.61,29.76,28.65,28.22,27.41,26.37,26.46,24.89,26.04,24.95,26.17,26.32,25.09,25.87,25.05,26.26,25.95,27.21,28.02,27.17,27.82,28.35,27.67,28.82,28.78,27.64,28.07,28.61,28.56,28.06,28.53,28.76,29.37,29.57,29.45,29.95,30.05,29.75,30.27,29.84,30.16,30.42,30.41,30.00,30.29,30.43,30.50,30.63,30.65,30.52,30.49,30.66,30.43,30.39,30.40,29.95,30.27,29.86,29.49,29.84,29.44,29.14,29.05,28.93,29.38,29.37,29.57,29.69,29.87,29.57,30.00,30.00,30.11,30.25,30.23,30.47,30.39,30.22,30.14,30.02,29.78,29.63,29.67,29.23,29.61,29.13,29.59,29.77,29.44,29.85,30.22,30.09,30.48,30.32,30.24,30.49,30.45,30.39,30.39,30.66,30.58,30.44,30.50,30.20,30.13,30.03,29.85,29.75,29.32,29.81,29.32,29.45,28.78,29.31,29.65,29.23,28.81,28.33,28.48,27.65,27.11,27.30,26.16,26.59,25.71,25.23,25.46,26.79,27.00,27.93,28.53,27.18,28.22,26.97,27.94,27.04,26.56,26.25,27.22,26.94,27.35,27.69,27.52,28.62,28.59,27.40,27.49,28.59,27.42,26.33,24.53,23.07,23.40,24.51,24.69,26.79,25.96,25.74,27.12,27.99,28.08,28.84,29.01,28.44,27.98,28.43,27.55,28.13,28.34,28.59,27.60,28.64,27.31,28.14,26.84,27.34,27.76,26.05,26.35,24.35,25.07,24.12,24.29,23.77,22.01,21.77,22.49,23.70,24.48,25.14,26.89,28.38,27.90,29.06,28.61,29.24,29.56,29.55,29.60,29.56,29.25,28.47,27.07,26.61,24.89,25.30,23.89,24.68,24.48,25.16,25.66,26.96,26.54,28.18,28.51,28.23,28.70,27.80,28.43,27.77,28.07,28.60,28.40,27.72,27.33,27.35,26.54,27.74,27.15,26.14,25.47,24.40,23.62,23.10,22.49,23.30,23.65,25.01,25.08,26.24,27.12,28.28,28.22,29.08,29.03,29.65,29.83,30.08,30.28,30.40,30.45,30.42,30.29,30.34,30.09,29.96,29.57,29.24,28.82,28.50,27.44,27.72,26.31,26.79,25.61,26.55,26.76,27.48,27.28,27.87,27.55,26.96,28.13,27.79,26.74,26.72,27.61,26.32,26.81,25.02,25.74,27.06,25.59,24.91,26.12,26.16,27.69,28.21,28.54,29.00,29.04,29.22,29.71,29.41,29.67,29.42,29.69,29.74,30.15,30.15,30.26,30.17,29.95,29.90,29.84,29.39,29.45,29.76,29.38,29.06,29.41,29.21,28.79,29.06,29.32,28.46,29.35,29.25,29.65,29.71,30.09,30.10,30.26,30.17,29.81,30.07,29.84,29.98,29.75,29.44,29.29,29.46,29.50,28.85,28.97,28.95,28.42,28.34,28.52,27.60,26.93,27.67,28.12,26.99,26.78,28.08,27.32,28.23,28.89,28.57,28.75,27.90,28.17,27.58,28.72,28.86,29.26,29.20,29.05,29.66,29.76,29.38,29.56,29.98,30.02,29.90,30.17,30.21,30.08,30.20,30.35,30.41,30.36,30.28,30.39,30.22,30.18,30.27,30.05,30.18,30.09,29.96,29.71,29.84,29.76,29.27,29.28,29.34,28.95,28.46,28.20,27.50,27.65,28.55,28.53,27.71,28.47,27.78,26.82,28.28,27.40,28.29,27.95,28.75,28.66,27.61,28.13,27.29,25.94,27.15,26.22,26.22,25.42,23.39,21.94,22.35,20.33,18.70,19.11,16.29,13.99,13.15,12.25,10.37,8.11,6.14,5.40,4.48,4.40,3.67,4.31,4.34,3.31,3.58,4.44,3.89,3.10,4.15,4.46,3.63,3.52,4.40,4.67,3.93,3.68,3.17,3.15,3.16,3.03,2.14,2.31,2.69,2.40,1.69,2.09,2.54,2.02,1.74,2.46,2.92,2.71,2.52,2.98,3.32,3.24,4.68,3.93,3.47,4.63,5.10,4.45,4.14,3.51,3.35,4.06,3.83,4.39,5.23,5.26,5.97,6.39,6.50,6.47,5.81,5.45,5.35,4.91,5.09,5.91,5.65,5.19,5.69,6.48,6.07,5.80,6.58,6.19,5.45,6.15,5.56,5.87,5.86,5.55,5.40,5.76,5.64,6.50,6.72,8.24,10.00,9.74,13.23,14.62,14.94,17.50,16.14,16.88,15.54,14.85,13.96,10.61,10.80,9.37,7.26,6.38,5.09,5.33,4.40,4.84,5.42,4.78,5.44,4.96,4.00,4.60,4.80,3.79,3.68,4.36,4.13,3.35,3.80,4.32,3.84,3.33,4.02,4.33,3.68,4.06,3.27,2.99,2.55,1.99,3.00,2.76,2.01,2.51,3.21,3.31,2.84,2.65,2.49,2.22,1.97,2.00,1.59,1.31,1.40,1.26,0.92,0.77,0.98,1.28,1.31,1.89,1.81,2.34,2.75,2.63,2.51,3.12,3.39,3.57,5.67,7.10,9.53,16.82,16.09,14.16,13.39,13.86,12.67,12.63,12.62,12.76,12.09,12.09,13.14,12.38,12.11,12.69,13.18,12.17,12.39,11.91,10.89,10.50,9.88,10.03,11.51,11.15,12.07,11.95,11.48,11.57,11.05,11.27,10.91,11.30,10.92,10.89,11.23,11.71,12.44,12.45,11.84,11.60,11.27,10.90,11.18,11.33,10.91,11.19,10.74,10.19,10.09,10.59,9.45,9.81,9.79,10.50,10.27,11.02,11.36,11.29,11.37,12.71,12.10,13.12,12.75,12.79,12.39,11.96,11.39,12.54,11.16,10.89,9.53,10.77,10.15,10.04,10.62,11.16,12.02,11.42,12.17,13.13,12.57,13.57,14.28,14.24,13.30,13.82,14.11,14.11,12.86,13.73,14.51,13.49,12.56,14.31,14.33,14.42,15.79,18.07,19.04,19.91,20.16,21.77,22.64],[31.30,31.39,31.41,31.36,31.31,31.39,31.35,31.27,31.30,31.31,31.29,31.24,31.27,31.30,31.21,31.16,31.26,31.29,31.23,31.39,31.31,31.22,31.34,31.36,31.29,31.21,31.31,31.31,31.25,31.16,31.16,30.94,30.92,30.73,30.62,30.24,30.24,30.07,29.85,30.11,30.25,30.46,30.41,30.77,30.74,30.98,30.95,31.22,30.91,31.20,31.05,31.13,31.27,31.10,30.93,31.09,31.04,30.98,31.00,30.98,31.03,30.92,30.74,30.57,30.62,30.82,30.93,30.83,30.96,31.09,31.07,31.15,31.12,31.22,31.25,31.20,31.25,31.12,31.10,31.03,30.95,30.84,30.70,30.73,30.46,30.30,30.21,30.61,30.70,30.92,30.95,31.09,31.16,31.21,31.33,31.35,31.38,31.41,31.39,31.37,31.27,31.30,31.18,31.26,31.13,31.04,30.95,30.85,30.68,30.65,30.20,29.32,28.55,28.69,28.96,28.25,28.17,28.94,28.76,28.20,28.66,29.25,29.18,29.69,30.07,30.39,30.38,30.20,29.88,29.28,29.91,29.78,30.12,30.05,29.96,29.40,30.02,30.32,30.62,30.55,30.87,30.64,30.45,30.29,30.01,29.80,29.39,29.24,29.82,29.42,29.82,29.91,30.28,30.55,30.56,30.56,30.71,30.56,30.24,30.17,30.49,30.40,30.30,29.90,29.62,29.23,28.96,28.49,28.15,27.78,28.11,28.37,28.88,29.13,28.90,29.47,29.59,29.80,29.95,30.32,29.91,29.74,29.51,29.20,29.19,28.56,28.52,27.96,28.27,28.05,27.92,28.07,28.68,28.09,28.92,28.78,29.48,29.78,29.53,30.22,30.15,29.77,29.98,29.34,29.74,29.54,29.38,29.42,29.01,28.90,28.59,27.79,28.26,28.86,29.12,29.53,29.15,29.49,29.97,29.73,30.05,30.09,30.11,30.32,30.51,30.71,30.62,30.45,30.50,30.54,30.31,30.40,30.18,29.85,29.33,29.70,28.81,29.20,28.07,28.92,28.52,28.48,29.22,28.84,29.07,29.48,28.57,29.11,28.47,29.21,28.65,27.86,27.68,28.38,27.84,27.40,27.12,27.04,26.22,25.49,24.91,24.90,24.02,24.08,23.12,22.88,22.68,21.52,21.74,21.82,20.19,20.16,22.21,22.40,25.14,25.07,26.54,25.75,26.99,27.70,26.84,25.74,25.67,24.53,25.97,25.68,25.24,25.82,26.59,26.80,26.88,27.35,27.82,28.08,28.07,28.36,28.85,28.54,28.05,28.65,27.83,28.28,28.93,29.01,29.47,29.67,29.29,28.75,28.52,27.85,27.50,27.70,28.44,27.72,28.70,28.73,29.25,28.36,28.16,28.63,27.74,27.57,28.18,27.76,27.53,26.88,25.74,25.88,24.55,23.03,23.90,22.68,22.00,23.17,24.48,24.65,26.19,26.60,26.18,27.54,26.75,28.22,28.62,28.81,28.60,28.92,29.55,29.50,30.03,29.96,30.18,30.22,30.02,29.81,29.57,29.21,28.80,28.11,28.19,27.39,26.82,25.58,25.94,24.25,25.37,23.80,23.78,23.52,23.27,24.98,22.70,25.08,25.58,25.31,26.80,26.98,27.89,28.67,28.66,29.35,29.24,29.67,29.90,29.80,30.23,29.94,30.15,29.54,29.60,28.72,28.26,27.53,26.55,26.67,25.13,26.26,25.07,26.18,26.14,24.89,25.96,24.82,26.26,25.83,27.23,28.07,27.03,27.68,28.12,27.44,28.55,28.46,27.42,27.82,28.25,28.13,27.79,28.27,28.52,28.99,29.29,29.10,29.67,29.81,29.59,30.17,29.75,30.03,30.27,30.29,30.01,30.24,30.39,30.48,30.62,30.54,30.43,30.35,30.54,30.25,30.21,30.18,29.75,30.02,29.53,29.19,29.60,29.07,28.93,28.72,28.59,29.07,29.03,29.35,29.49,29.80,29.43,30.01,30.01,30.01,30.19,30.14,30.41,30.32,30.11,30.09,30.04,29.74,29.59,29.63,29.10,29.40,29.00,29.31,29.47,29.09,29.61,30.01,29.85,30.29,30.12,30.09,30.36,30.33,30.21,30.20,30.53,30.43,30.32,30.35,30.03,29.96,29.83,29.72,29.75,29.18,29.65,29.17,29.30,28.53,28.97,29.36,28.94,28.55,27.93,28.15,27.33,26.81,26.93,25.85,26.30,25.29,24.90,25.21,26.51,26.59,27.58,28.22,26.79,27.99,26.67,27.66,26.96,26.15,25.84,27.12,26.51,27.08,27.86,27.53,28.61,28.55,27.26,27.55,28.46,27.57,26.23,24.68,23.20,23.27,24.62,24.57,26.65,25.96,25.94,27.38,28.10,27.95,28.93,28.98,28.32,27.98,28.20,27.32,27.86,28.14,28.32,27.37,28.33,26.95,27.83,26.41,27.05,27.53,25.80,26.37,24.27,25.32,24.11,24.03,23.79,22.16,21.58,22.27,23.21,24.24,24.98,26.57,28.20,27.60,28.85,28.49,29.08,29.49,29.46,29.55,29.45,29.09,28.33,27.31,26.51,24.33,24.98,23.48,24.44,24.03,24.88,25.44,26.54,26.17,27.83,28.16,27.90,28.47,27.48,28.16,27.47,27.81,28.43,28.29,27.51,27.10,27.09,26.12,27.44,26.95,25.87,25.22,24.34,23.30,22.64,22.06,22.91,23.46,24.80,24.87,26.10,26.90,28.00,28.05,28.95,28.99,29.37,29.64,29.78,29.98,30.15,30.20,30.17,30.00,30.01,29.83,29.68,29.35,29.00,28.65,28.39,27.19,27.74,26.04,26.86,25.33,26.56,26.77,27.53,27.11,27.75,27.28,27.00,28.01,27.78,26.69,26.57,27.64,26.59,26.84,25.15,25.55,27.04,25.64,24.75,26.26,25.88,27.76,27.99,28.39,28.85,28.90,29.03,29.56,29.32,29.55,29.29,29.58,29.60,29.96,29.92,30.11,30.03,29.72,29.68,29.68,29.22,29.36,29.54,29.15,28.90,29.24,29.01,28.64,28.79,29.06,28.49,29.18,29.06,29.57,29.44,29.90,29.92,30.11,29.97,29.60,29.76,29.54,29.62,29.52,29.24,29.06,29.17,29.20,28.63,28.68,28.72,28.21,28.21,28.36,27.34,26.94,27.63,27.90,26.54,26.68,27.90,27.03,28.12,28.61,28.49,28.70,27.83,28.30,27.59,28.55,28.79,29.12,29.09,28.99,29.52,29.61,29.20,29.42,29.86,29.88,29.69,30.02,30.04,29.96,30.06,30.15,30.24,30.13,30.10,30.25,30.03,30.04,30.12,29.89,30.01,29.90,29.78,29.62,29.72,29.64,29.19,29.19,29.26,28.83,28.42,28.20,27.42,27.59,28.42,28.36,27.62,28.30,27.60,26.72,28.14,27.31,28.11,27.94,28.66,28.62,27.59,27.91,27.25,25.77,26.98,26.01,25.70,25.36,23.20,21.70,22.48,20.04,18.11,18.71,16.26,13.55,12.41,11.89,9.96,7.70,5.68,4.88,4.18,4.09,3.39,3.89,3.92,3.10,3.33,3.95,3.57,2.94,3.78,4.06,3.42,3.41,4.17,4.38,3.83,3.54,2.96,3.06,2.97,2.79,2.01,2.33,2.77,2.17,1.55,2.29,2.40,1.97,1.92,2.42,2.81,2.66,2.36,2.85,3.22,3.25,4.36,3.69,3.29,4.23,4.74,4.13,3.83,3.39,3.20,3.75,3.66,3.92,4.75,4.59,5.26,5.77,5.90,5.80,5.23,4.92,4.68,4.50,4.59,5.32,5.16,4.72,5.13,5.96,5.61,5.31,6.01,5.58,4.98,5.56,5.00,5.37,5.27,5.14,4.91,5.25,4.98,5.92,6.14,7.53,9.12,9.40,12.37,13.84,14.07,16.30,15.55,16.28,14.67,13.87,13.10,9.78,10.03,8.57,6.60,5.80,4.48,4.87,4.15,4.59,4.98,4.39,5.06,4.52,3.63,4.15,4.46,3.78,3.47,4.21,3.92,3.28,3.65,4.12,3.59,3.46,3.92,3.91,3.41,3.76,2.97,2.76,2.49,2.07,2.72,2.70,2.14,2.44,3.07,3.17,2.76,2.65,2.48,2.13,2.02,2.01,1.72,1.39,1.37,1.32,1.29,0.87,0.76,0.94,1.20,1.61,1.70,2.14,2.47,2.40,2.17,2.86,3.19,3.42,5.39,6.85,9.30,16.06,14.96,13.10,12.43,12.55,11.69,11.31,11.23,11.74,10.91,10.88,11.33,11.21,11.39,11.50,11.90,11.59,11.76,11.12,10.00,10.04,9.90,10.18,10.88,10.75,10.87,10.49,10.71,10.69,9.50,10.32,9.85,10.21,9.86,9.68,10.25,10.59,11.26,11.08,10.93,10.66,10.44,9.86,10.08,10.29,10.01,10.64,9.27,9.96,9.86,9.26,9.30,10.02,10.42,10.37,9.59,10.85,10.59,10.61,10.11,10.86,11.20,11.86,11.33,11.59,11.21,10.65,10.69,11.80,10.31,9.77,8.31,8.48,9.58,9.21,10.01,10.14,10.68,10.33,11.29,11.59,11.23,11.94,12.35,12.71,12.33,12.35,12.69,12.68,12.02,12.40,13.51,12.53,11.47,12.79,13.41,13.25,14.79,16.91,17.96,18.68,19.20,21.30,22.66],[31.27,31.34,31.37,31.32,31.28,31.36,31.31,31.23,31.26,31.28,31.24,31.19,31.22,31.27,31.16,31.13,31.20,31.27,31.21,31.37,31.27,31.19,31.31,31.32,31.28,31.18,31.26,31.26,31.17,31.10,31.10,30.89,30.89,30.69,30.63,30.16,30.24,30.04,29.90,30.11,30.27,30.39,30.44,30.79,30.72,30.97,30.88,31.13,30.85,31.15,30.95,31.05,31.26,31.04,30.87,30.99,30.95,30.90,30.93,30.88,30.98,30.85,30.68,30.44,30.51,30.74,30.91,30.80,30.93,31.04,31.03,31.11,31.10,31.21,31.22,31.14,31.23,31.09,31.01,30.97,30.92,30.67,30.57,30.64,30.40,30.10,30.12,30.62,30.58,30.85,30.87,31.03,31.13,31.17,31.30,31.33,31.35,31.38,31.36,31.34,31.25,31.28,31.14,31.22,31.07,30.98,30.91,30.78,30.58,30.53,30.12,29.36,28.72,28.81,29.09,28.37,28.27,29.11,28.84,28.30,28.86,29.49,29.30,29.67,30.09,30.39,30.39,30.27,29.92,29.38,29.90,29.93,30.15,30.15,29.98,29.51,29.90,30.28,30.61,30.55,30.85,30.62,30.37,30.21,30.11,29.96,29.53,29.39,29.93,29.57,29.91,30.03,30.29,30.55,30.57,30.59,30.71,30.58,30.32,30.24,30.52,30.41,30.35,29.95,29.74,29.43,29.06,28.71,28.42,28.06,28.38,28.55,29.04,29.27,28.94,29.46,29.72,29.84,30.01,30.36,30.13,29.81,29.72,29.36,29.13,28.75,28.71,28.17,28.49,28.25,28.03,28.19,28.73,28.29,29.14,29.04,29.65,29.90,29.72,30.31,30.21,29.96,30.06,29.53,29.88,29.61,29.50,29.54,29.19,29.12,28.81,27.97,28.34,28.97,29.19,29.66,29.34,29.54,30.11,29.87,30.08,30.14,30.20,30.33,30.53,30.70,30.68,30.51,30.54,30.61,30.46,30.43,30.25,29.95,29.47,29.83,29.03,29.35,28.29,28.99,28.56,28.56,29.22,28.91,29.16,29.60,28.64,29.25,28.75,29.37,28.81,27.92,27.77,28.43,27.92,27.59,27.23,27.22,26.51,25.70,25.13,25.05,24.17,24.35,23.38,23.02,22.76,21.78,22.11,22.23,20.65,20.71,22.58,22.90,25.53,25.41,26.78,26.03,27.15,27.73,27.02,25.90,25.73,24.79,26.14,25.93,25.43,26.02,26.70,26.90,27.10,27.51,27.88,28.08,28.11,28.44,28.97,28.65,28.11,28.65,28.04,28.42,29.01,29.06,29.60,29.70,29.29,28.80,28.47,27.75,27.53,27.91,28.42,27.90,28.80,28.85,29.44,28.35,28.25,28.69,27.84,27.70,28.20,27.87,27.51,27.07,26.02,26.07,24.90,23.29,24.22,22.87,22.51,23.68,24.89,25.18,26.46,26.85,26.39,27.76,27.03,28.37,28.84,28.96,28.70,29.01,29.65,29.54,30.04,30.07,30.26,30.23,30.07,29.88,29.63,29.28,28.91,28.18,28.28,27.57,26.82,25.70,26.14,24.37,25.46,23.99,23.85,23.72,23.27,25.03,22.68,24.98,25.49,25.43,26.89,27.06,27.75,28.46,28.56,29.27,29.11,29.60,29.86,29.70,30.14,29.90,30.12,29.42,29.53,28.79,28.35,27.75,26.64,26.76,25.19,26.31,25.18,26.25,26.21,25.05,26.02,24.92,26.28,25.97,27.23,28.05,27.05,27.80,28.35,27.67,28.68,28.58,27.66,28.00,28.50,28.33,28.00,28.47,28.75,29.18,29.56,29.33,29.83,29.89,29.70,30.22,29.81,30.14,30.34,30.32,30.12,30.33,30.42,30.51,30.65,30.60,30.49,30.40,30.56,30.27,30.23,30.25,29.83,30.09,29.70,29.31,29.71,29.30,29.12,28.95,28.80,29.25,29.11,29.42,29.65,29.88,29.50,30.09,30.10,30.10,30.32,30.11,30.43,30.26,30.16,30.08,30.10,29.81,29.69,29.80,29.25,29.53,29.26,29.42,29.60,29.28,29.68,30.05,29.97,30.29,30.13,30.11,30.36,30.30,30.23,30.20,30.55,30.44,30.35,30.36,30.03,29.91,29.84,29.80,29.91,29.34,29.75,29.27,29.48,28.64,29.14,29.58,29.14,28.70,28.17,28.39,27.61,27.11,27.29,26.31,26.79,25.84,25.53,25.67,27.01,27.16,28.07,28.65,27.39,28.42,27.24,27.96,27.40,26.62,26.26,27.17,26.91,27.33,28.05,27.93,28.89,28.88,27.90,28.05,28.83,27.94,26.73,25.13,23.32,24.00,25.10,25.35,27.28,26.51,26.61,27.73,28.27,28.09,29.09,29.11,28.31,28.22,28.40,27.59,28.08,28.32,28.60,27.83,28.78,27.55,28.39,27.08,27.69,28.04,26.56,27.14,24.96,26.09,24.59,24.63,24.29,22.43,22.17,23.03,23.87,24.91,25.89,27.32,28.55,28.10,29.11,28.76,29.24,29.61,29.61,29.69,29.56,29.33,28.65,27.84,27.19,25.09,25.77,24.17,24.90,24.62,25.41,26.11,27.02,26.82,28.21,28.44,28.28,28.77,27.88,28.55,27.85,28.15,28.75,28.65,27.78,27.53,27.57,26.66,28.01,27.53,26.41,25.93,25.05,23.69,23.27,22.59,23.51,23.97,25.15,25.11,26.33,27.03,28.05,28.21,29.04,28.96,29.49,29.70,29.91,30.13,30.26,30.29,30.26,30.11,30.14,29.92,29.87,29.55,29.19,28.70,28.44,27.30,27.66,26.24,26.85,25.51,26.54,26.84,27.61,27.27,27.93,27.38,27.02,28.06,27.76,26.73,26.64,27.78,26.65,26.96,25.07,25.60,27.19,25.80,24.85,26.63,26.01,28.01,28.18,28.60,28.95,29.00,29.17,29.66,29.38,29.63,29.30,29.64,29.67,30.01,29.98,30.13,30.11,29.85,29.79,29.78,29.41,29.51,29.71,29.30,29.02,29.45,29.21,28.87,29.01,29.24,28.72,29.33,29.28,29.65,29.62,29.98,29.94,30.14,30.04,29.75,29.84,29.71,29.82,29.73,29.43,29.22,29.24,29.37,28.74,28.76,28.87,28.33,28.43,28.54,27.54,27.39,27.88,28.28,26.98,26.98,28.25,27.19,28.29,28.67,28.62,28.82,27.76,28.16,27.48,28.65,28.72,29.16,29.10,28.84,29.50,29.62,29.13,29.37,29.87,29.97,29.71,30.07,29.99,29.95,30.04,30.15,30.21,30.19,30.15,30.23,30.12,30.10,30.13,29.98,30.04,29.96,29.86,29.64,29.73,29.65,29.16,29.11,29.29,28.84,28.35,28.20,27.39,27.48,28.51,28.55,27.77,28.67,27.96,26.94,28.33,27.29,28.17,27.92,28.76,28.63,27.58,28.01,27.27,25.94,27.38,26.06,26.02,25.40,23.16,21.57,22.46,19.58,17.70,18.44,16.16,13.48,12.27,11.90,10.10,7.67,5.49,4.45,3.86,3.62,3.12,3.54,3.67,2.97,3.08,3.83,3.36,2.75,3.56,3.99,3.32,3.23,4.10,4.37,3.76,3.40,2.96,2.94,3.12,2.75,2.11,2.29,2.62,2.07,1.56,2.18,2.38,1.73,1.89,2.48,2.75,2.47,2.08,2.68,3.00,3.22,4.12,3.62,3.28,3.89,4.52,4.01,3.64,3.47,3.33,3.88,3.77,4.05,4.78,4.85,5.69,6.04,6.09,5.99,5.47,5.13,4.92,4.64,4.65,5.61,5.43,4.89,5.25,6.16,5.85,5.35,6.02,5.56,4.97,5.58,5.04,5.34,5.29,5.14,4.72,5.16,4.76,5.69,5.95,7.35,9.21,9.51,12.38,14.16,14.54,16.63,15.64,16.59,15.00,14.49,13.39,9.98,10.20,8.71,6.68,5.74,4.54,4.86,4.08,4.57,4.81,4.28,4.96,4.41,3.42,4.08,4.30,3.66,3.30,4.13,3.95,3.25,3.66,4.21,3.73,3.27,3.83,4.04,3.48,3.66,3.10,2.86,2.47,2.16,2.95,2.77,2.32,2.78,3.28,3.40,3.12,2.96,2.86,2.54,2.31,2.26,2.09,1.76,1.63,1.61,1.56,1.22,0.89,0.77,0.96,1.35,1.66,1.85,2.31,2.38,2.17,2.73,3.17,3.34,5.57,6.94,9.43,15.85,14.80,13.47,12.65,13.21,12.59,11.94,11.91,12.25,12.08,11.72,12.28,12.12,12.53,12.29,12.55,11.34,11.16,11.71,10.10,10.93,10.95,10.82,11.82,11.27,11.66,11.61,11.84,12.18,11.07,11.79,11.64,10.71,11.72,10.59,10.88,11.26,12.12,11.79,11.78,11.66,11.16,11.15,11.10,10.77,11.68,12.18,10.81,11.14,10.51,10.44,9.51,10.62,10.34,10.70,9.40,11.63,10.94,10.83,11.30,11.69,11.44,12.31,11.88,11.62,11.77,11.12,10.56,10.87,10.43,10.42,9.85,9.15,10.27,9.42,9.38,9.92,9.50,10.50,10.88,11.59,12.22,12.91,12.76,12.80,12.62,12.56,12.83,12.70,12.30,12.42,13.13,13.15,12.03,12.73,12.92,13.17,14.54,16.38,17.67,18.42,18.58,20.72,21.62],[31.15,31.27,31.32,31.25,31.22,31.30,31.26,31.19,31.20,31.20,31.20,31.13,31.18,31.22,31.14,31.11,31.12,31.18,31.12,31.30,31.22,31.17,31.25,31.28,31.18,31.12,31.21,31.22,31.13,31.09,31.07,30.85,30.85,30.63,30.62,30.09,30.01,29.97,29.74,30.01,30.18,30.37,30.37,30.72,30.59,30.93,30.81,31.11,30.80,31.08,30.96,31.03,31.20,30.97,30.76,30.95,30.88,30.94,30.99,30.88,30.90,30.80,30.62,30.28,30.46,30.65,30.84,30.81,30.93,31.02,31.03,31.08,31.05,31.18,31.17,31.10,31.17,31.06,31.02,31.01,30.95,30.78,30.56,30.59,30.32,30.10,30.09,30.60,30.72,30.88,30.90,31.06,31.10,31.11,31.25,31.27,31.31,31.34,31.32,31.28,31.19,31.19,31.11,31.18,31.06,30.99,30.88,30.77,30.65,30.48,30.10,28.89,28.35,28.91,29.02,28.17,28.18,29.09,28.87,28.15,28.78,29.47,29.36,29.69,29.98,30.25,30.24,30.12,29.78,29.41,29.73,29.92,30.18,30.08,29.85,29.52,29.92,30.27,30.50,30.56,30.86,30.66,30.31,30.22,30.02,29.95,29.40,29.40,29.89,29.62,29.97,30.09,30.22,30.43,30.52,30.57,30.67,30.47,30.25,30.28,30.53,30.37,30.36,30.05,29.75,29.41,28.98,28.45,28.15,27.80,28.18,28.37,28.88,29.11,28.82,29.45,29.61,29.81,29.95,30.30,29.95,29.84,29.51,29.17,28.98,28.49,28.49,27.96,28.28,28.06,27.87,27.83,28.60,28.09,29.11,28.95,29.54,29.96,29.77,30.29,30.21,29.90,30.02,29.37,29.82,29.59,29.34,29.46,29.02,28.96,28.52,27.70,28.16,28.78,29.10,29.59,29.21,29.60,30.12,29.91,30.10,30.12,30.25,30.28,30.52,30.71,30.63,30.50,30.50,30.64,30.35,30.43,30.28,30.00,29.51,29.90,29.08,29.30,28.09,28.88,28.36,28.36,29.03,28.85,29.01,29.53,28.58,29.24,28.73,29.34,28.61,27.78,27.65,28.39,27.52,27.30,26.86,26.78,25.89,24.94,24.55,24.53,24.16,24.02,23.26,22.90,22.80,21.73,21.72,22.15,20.18,20.27,22.11,22.91,25.21,25.24,26.59,25.88,27.09,27.77,27.02,25.77,25.79,24.92,25.95,26.02,25.40,25.89,26.55,26.90,26.94,27.35,27.77,28.06,28.10,28.31,28.79,28.55,28.00,28.55,28.03,28.45,28.96,28.83,29.45,29.66,29.19,28.90,28.35,27.59,27.27,27.81,28.32,27.80,28.64,28.71,29.43,28.41,28.14,28.69,27.76,27.63,28.24,27.70,27.49,26.82,26.00,26.02,24.77,23.24,24.04,22.80,22.05,23.37,24.73,24.92,26.48,26.83,26.50,27.80,27.03,28.39,28.75,28.91,28.80,29.06,29.63,29.48,29.96,30.03,30.20,30.14,30.02,29.88,29.66,29.30,28.96,28.14,28.25,27.45,26.93,25.68,26.13,24.38,25.48,23.88,23.88,23.22,23.04,24.80,22.40,24.87,25.34,24.90,26.70,26.96,27.57,28.49,28.28,29.04,29.07,29.47,29.78,29.60,30.03,29.72,29.96,29.30,29.37,28.40,28.01,27.28,26.31,26.68,24.93,26.32,24.93,26.07,26.29,24.94,25.98,24.99,26.23,25.93,27.23,27.95,27.08,27.61,28.15,27.66,28.68,28.56,27.46,27.71,28.27,28.08,27.68,28.21,28.55,29.09,29.42,29.19,29.85,29.94,29.82,30.28,29.80,30.15,30.30,30.25,30.01,30.25,30.33,30.43,30.57,30.51,30.42,30.32,30.50,30.26,30.22,30.30,29.85,30.14,29.74,29.23,29.69,29.24,28.94,28.84,28.64,29.21,29.06,29.24,29.55,29.77,29.42,30.04,30.01,30.02,30.26,30.21,30.35,30.22,30.17,30.02,30.03,29.85,29.60,29.74,29.14,29.53,29.02,29.42,29.54,29.15,29.55,29.95,29.84,30.23,30.08,30.03,30.30,30.28,30.14,30.13,30.48,30.36,30.21,30.25,29.97,29.89,29.77,29.76,29.82,29.36,29.75,29.23,29.35,28.59,29.07,29.55,29.07,28.54,27.93,28.15,27.17,26.91,26.84,26.05,26.34,25.61,25.11,25.52,26.78,26.87,27.75,28.25,26.86,28.06,26.65,27.57,27.07,26.28,26.16,27.17,26.80,27.37,27.89,28.43,28.65,28.51,27.68,27.77,28.48,27.68,26.49,24.71,22.99,23.41,24.45,24.79,26.95,26.25,26.57,27.49,28.24,28.17,28.89,28.94,28.28,28.09,28.18,27.32,27.82,28.07,28.27,27.51,28.33,26.98,27.89,26.80,27.29,27.58,25.97,26.58,24.28,25.48,24.29,24.66,24.20,22.28,21.71,22.41,23.64,24.55,24.83,26.75,28.13,27.68,28.75,28.52,29.01,29.29,29.25,29.36,29.29,28.98,28.50,27.50,27.23,25.13,25.32,23.73,24.76,24.41,25.18,25.59,26.63,26.34,27.89,28.27,28.06,28.57,27.73,28.32,27.74,28.06,28.64,28.45,27.81,27.42,27.46,26.56,27.63,27.07,26.21,25.52,24.54,23.47,23.00,22.35,23.44,23.77,25.19,25.14,26.13,26.95,28.08,27.93,28.93,28.92,29.52,29.65,29.86,30.07,30.13,30.23,30.24,29.99,30.02,29.82,29.76,29.41,29.03,28.61,28.31,27.16,27.60,26.23,26.79,25.39,26.49,26.84,27.59,27.29,27.92,27.47,26.98,28.10,27.81,26.52,26.46,27.66,26.36,26.71,25.03,25.47,27.11,25.44,24.85,26.31,25.80,27.76,28.08,28.45,28.79,28.80,28.99,29.60,29.25,29.53,29.18,29.50,29.60,30.00,29.93,30.11,30.01,29.80,29.71,29.68,29.31,29.40,29.65,29.17,28.96,29.41,29.13,28.69,28.84,29.06,28.63,29.17,29.11,29.59,29.57,29.96,29.92,30.13,30.03,29.69,29.86,29.65,29.78,29.68,29.41,29.17,29.26,29.32,28.75,28.71,28.75,28.29,28.29,28.46,27.38,27.06,27.84,28.11,26.91,26.71,28.15,27.09,28.14,28.60,28.50,28.70,27.82,28.11,27.61,28.73,28.72,29.17,29.05,28.88,29.47,29.68,29.20,29.38,29.84,29.96,29.72,30.01,30.01,29.94,30.04,30.09,30.27,30.17,30.05,30.25,30.03,30.10,30.06,29.87,30.05,29.98,29.85,29.64,29.69,29.63,29.22,29.12,29.23,28.83,28.41,28.11,27.50,27.71,28.59,28.57,27.88,28.52,27.83,26.78,28.29,27.43,28.26,27.81,28.66,28.52,27.44,27.89,27.22,25.68,27.14,26.10,26.01,25.42,23.00,21.62,22.49,19.67,18.16,18.54,16.19,13.49,12.69,11.92,9.40,6.82,4.51,3.63,3.01,2.91,2.40,2.79,2.84,2.24,2.26,2.84,2.62,2.08,2.59,2.90,2.45,2.31,2.86,3.05,2.82,2.56,2.14,2.27,2.34,2.04,1.59,1.96,2.16,1.55,1.26,1.86,2.00,1.31,1.59,2.13,2.17,2.00,1.69,2.19,2.32,2.45,3.27,2.95,2.53,3.13,3.55,3.33,3.01,2.75,2.66,3.41,3.20,3.55,4.03,4.35,4.82,5.05,4.93,4.86,4.50,4.26,4.29,3.86,3.99,4.53,4.48,3.92,4.29,4.89,4.57,4.15,4.57,4.29,3.75,4.29,4.06,4.20,4.26,4.14,3.84,4.29,4.13,5.10,5.71,7.66,9.40,9.18,12.57,14.53,14.78,17.46,16.04,16.73,15.78,14.44,13.29,10.19,10.17,8.58,6.42,5.20,4.05,4.10,3.48,3.75,3.84,3.52,3.81,3.38,2.76,3.11,3.33,2.87,2.60,3.12,3.15,2.58,2.83,3.31,3.02,2.76,3.19,3.45,3.16,3.34,2.71,2.64,2.36,2.27,2.80,2.43,2.34,2.83,3.44,3.54,3.29,3.08,2.99,2.70,2.47,2.40,2.26,1.99,1.86,1.87,1.70,1.37,1.20,0.91,0.76,0.91,1.13,1.44,1.76,1.67,1.64,1.98,2.13,2.64,4.95,6.23,9.09,15.41,14.01,12.41,11.47,12.10,11.43,11.02,10.85,10.96,10.62,10.63,11.08,10.84,10.49,10.86,11.16,10.29,10.89,10.22,9.60,9.39,8.90,10.11,10.54,10.48,10.46,10.73,10.39,10.10,10.04,9.94,9.74,9.49,9.21,9.45,10.13,10.66,10.70,10.66,9.72,10.13,9.01,9.04,9.97,10.35,10.29,10.73,10.32,10.05,9.94,9.33,9.05,9.27,8.55,9.63,8.39,10.15,9.51,9.24,9.76,10.50,10.66,10.86,10.85,10.80,10.73,9.78,8.84,9.37,8.45,9.65,6.50,7.85,8.50,8.24,8.00,8.38,8.74,9.45,9.53,11.12,10.62,11.51,12.04,12.47,11.07,11.54,12.02,11.82,10.79,11.39,12.30,11.62,10.89,11.39,11.81,12.08,13.79,15.31,16.67,17.16,17.86,19.92,21.58],[31.21,31.31,31.34,31.27,31.22,31.33,31.29,31.20,31.22,31.23,31.22,31.12,31.17,31.22,31.11,31.01,31.10,31.21,31.15,31.33,31.24,31.13,31.30,31.31,31.23,31.15,31.23,31.22,31.17,31.06,31.04,30.80,30.85,30.63,30.57,30.12,30.08,29.96,29.86,30.05,30.20,30.31,30.29,30.72,30.63,30.91,30.77,31.14,30.84,31.10,30.91,31.03,31.23,31.00,30.76,30.87,30.82,30.82,30.84,30.78,30.85,30.74,30.55,30.22,30.35,30.62,30.77,30.69,30.84,30.94,30.93,31.08,31.03,31.19,31.22,31.09,31.19,31.05,30.98,30.91,30.82,30.63,30.47,30.45,30.25,30.00,29.98,30.49,30.51,30.76,30.85,30.96,31.10,31.11,31.31,31.30,31.36,31.34,31.37,31.30,31.21,31.25,31.10,31.19,31.03,30.89,30.87,30.76,30.63,30.44,29.97,29.25,28.32,28.55,28.80,28.09,27.89,28.78,28.65,27.95,28.41,29.22,29.08,29.35,29.81,30.16,30.10,30.02,29.59,29.12,29.52,29.61,29.86,29.85,29.64,29.35,29.70,29.95,30.40,30.34,30.71,30.40,30.14,29.99,29.86,29.73,29.22,29.15,29.74,29.29,29.69,29.83,30.06,30.35,30.37,30.45,30.57,30.37,30.07,30.05,30.43,30.26,30.20,29.72,29.55,29.12,28.84,28.43,28.05,27.85,28.32,28.47,28.93,29.08,28.73,29.38,29.47,29.76,29.82,30.21,29.90,29.61,29.49,29.18,29.08,28.51,28.44,28.04,28.31,28.10,27.89,28.02,28.61,27.97,28.97,28.75,29.54,29.79,29.52,30.20,30.09,29.81,29.90,29.37,29.76,29.47,29.35,29.48,29.12,28.96,28.74,27.65,27.94,28.74,29.04,29.43,29.04,29.35,29.93,29.70,29.84,29.90,30.09,30.06,30.36,30.59,30.59,30.36,30.44,30.44,30.23,30.28,30.07,29.76,29.23,29.69,28.68,29.21,27.93,28.89,28.47,28.38,29.03,28.77,29.04,29.32,28.48,29.13,28.36,29.16,28.56,27.56,27.20,28.11,27.63,27.44,27.01,26.97,26.34,25.58,25.12,24.95,24.19,24.27,23.19,22.85,22.60,21.48,21.83,21.79,20.21,20.04,21.94,22.46,25.00,24.95,26.44,25.76,27.07,27.75,27.01,25.99,25.71,24.61,26.05,25.91,25.26,25.58,26.59,26.80,26.81,27.27,27.71,27.98,27.86,28.27,28.73,28.35,27.85,28.40,27.78,28.12,28.76,28.74,29.29,29.49,29.01,28.53,28.13,27.35,27.03,27.62,28.16,27.58,28.50,28.61,29.19,28.17,28.01,28.56,27.76,27.41,27.96,27.62,27.50,26.90,25.82,25.74,24.67,22.88,23.70,22.57,22.08,23.31,24.45,24.57,25.97,26.46,26.05,27.40,26.59,28.01,28.43,28.60,28.45,28.77,29.45,29.26,29.89,29.87,30.14,30.07,29.91,29.72,29.47,29.05,28.71,27.79,27.88,27.04,26.47,25.26,25.79,24.09,25.16,23.67,23.94,23.33,23.15,24.74,22.47,24.91,25.38,25.53,26.63,26.87,27.64,28.44,28.44,29.11,29.13,29.51,29.90,29.63,30.04,29.73,29.97,29.34,29.42,28.50,28.05,27.48,26.60,26.78,24.89,26.04,25.07,25.97,26.02,24.72,25.79,24.49,25.87,25.50,26.85,27.73,26.72,27.34,27.87,27.36,28.35,28.22,27.27,27.65,28.04,27.97,27.76,28.21,28.56,28.92,29.40,29.12,29.67,29.71,29.59,30.14,29.68,29.97,30.22,30.25,29.99,30.23,30.37,30.35,30.51,30.50,30.39,30.30,30.47,30.13,30.10,30.13,29.74,29.96,29.59,29.14,29.53,29.03,28.89,28.68,28.51,28.95,28.80,29.13,29.46,29.71,29.28,29.99,29.98,29.93,30.18,29.97,30.29,30.11,29.99,29.95,29.97,29.75,29.52,29.63,29.00,29.32,28.93,29.20,29.34,28.99,29.48,29.91,29.84,30.21,29.99,29.96,30.33,30.22,30.13,30.09,30.44,30.34,30.30,30.26,29.96,29.82,29.71,29.65,29.78,29.19,29.63,29.11,29.30,28.42,28.95,29.32,28.86,28.48,27.88,28.08,27.31,26.84,26.79,25.96,26.19,25.19,24.83,25.07,26.36,26.55,27.48,28.11,26.64,27.85,26.45,27.53,26.93,26.27,25.89,27.01,26.46,27.19,27.73,28.18,28.50,28.51,27.39,27.79,28.60,27.69,26.37,24.70,23.06,23.45,24.63,24.56,26.91,26.30,26.28,27.39,28.22,27.95,28.78,28.75,28.07,27.94,28.00,27.17,27.72,27.92,28.20,27.32,28.22,26.75,27.71,26.15,26.94,27.51,25.59,26.34,24.00,25.33,24.20,24.45,24.05,22.19,21.54,22.21,23.40,24.00,24.98,26.40,28.09,27.50,28.75,28.30,28.97,29.27,29.27,29.36,29.25,29.06,28.31,27.33,26.84,24.49,25.03,23.48,24.60,24.12,24.85,25.38,26.63,26.07,27.76,28.05,27.76,28.34,27.35,28.11,27.29,27.64,28.23,28.25,27.43,27.16,27.07,26.06,27.56,26.91,25.81,25.24,24.38,23.17,22.76,22.05,23.02,23.67,25.00,24.72,25.90,26.86,27.83,27.75,28.77,28.77,29.29,29.52,29.70,29.97,30.07,30.14,30.06,29.94,29.96,29.70,29.59,29.22,28.87,28.41,28.18,26.91,27.38,25.83,26.42,25.06,26.15,26.52,27.28,26.94,27.71,27.17,26.72,27.79,27.46,26.38,26.18,27.31,26.28,26.81,24.95,25.44,26.91,25.52,24.54,26.24,25.64,27.42,27.76,28.14,28.48,28.59,28.77,29.41,29.03,29.35,28.97,29.37,29.40,29.83,29.79,29.92,29.92,29.65,29.53,29.55,29.12,29.21,29.44,28.89,28.62,29.23,28.88,28.49,28.69,28.89,28.61,29.14,29.13,29.48,29.54,29.84,29.81,29.99,29.89,29.55,29.75,29.50,29.69,29.60,29.15,28.99,29.13,29.17,28.54,28.50,28.68,28.26,28.51,28.45,27.41,27.15,27.67,27.99,26.65,26.49,27.80,26.70,27.83,28.31,28.26,28.43,27.47,27.85,27.24,28.39,28.38,28.92,28.82,28.49,29.27,29.46,28.80,29.08,29.66,29.80,29.49,29.89,29.83,29.75,29.90,29.97,30.09,30.03,30.05,30.10,29.97,29.98,30.01,29.81,29.91,29.78,29.67,29.44,29.49,29.41,28.94,28.83,28.97,28.49,28.05,27.78,27.14,27.27,28.26,28.29,27.50,28.40,27.67,26.71,28.13,27.06,27.93,27.59,28.44,28.34,27.23,27.75,26.91,25.49,26.98,25.59,25.72,24.92,22.69,21.29,22.27,19.46,17.46,18.49,15.58,12.78,11.87,10.93,9.13,6.87,4.55,3.62,3.00,2.79,2.17,2.57,2.70,2.09,1.96,2.65,2.40,1.86,2.26,2.72,2.29,2.04,2.75,2.92,2.77,2.52,2.11,2.40,2.43,1.94,1.60,2.09,2.16,1.43,1.43,2.15,2.07,1.43,1.93,2.47,2.33,2.05,1.78,2.05,2.41,2.80,3.45,3.26,2.68,3.22,3.72,3.42,2.98,3.01,3.04,3.67,3.57,4.07,4.65,4.93,5.69,5.74,5.53,5.44,5.10,4.99,4.98,4.42,4.47,5.24,4.99,4.26,4.60,5.27,4.75,4.27,4.81,4.26,3.91,4.53,4.46,4.44,4.64,4.74,4.26,4.81,4.46,5.39,5.70,7.19,9.11,9.24,12.23,14.23,14.31,16.31,15.56,16.15,14.80,13.82,12.69,9.75,9.76,8.28,6.52,5.50,4.45,4.64,3.88,4.30,4.11,3.57,3.83,3.26,2.67,2.90,3.39,3.03,2.50,3.11,3.46,2.79,2.94,3.64,3.45,3.00,3.39,4.01,3.70,3.91,3.20,3.25,2.63,2.76,3.31,2.99,2.82,3.24,3.96,4.25,3.79,3.71,3.49,3.15,3.11,2.96,2.78,2.39,2.37,2.26,2.08,1.73,1.68,1.35,0.89,0.77,0.90,1.28,1.49,1.46,1.43,1.84,2.01,2.63,5.05,6.34,8.96,15.91,14.75,13.03,12.24,12.97,12.26,11.49,11.17,12.07,10.95,10.90,11.42,11.31,12.03,11.33,11.81,11.81,12.05,11.86,10.78,10.69,10.87,11.72,11.61,10.78,11.21,10.90,10.33,10.94,9.95,10.78,10.82,10.07,10.09,9.95,10.00,11.06,11.89,11.50,11.45,10.66,11.52,10.55,10.87,11.30,10.84,10.99,9.67,9.61,9.40,9.28,9.26,10.31,9.86,10.01,9.78,11.95,10.98,11.03,10.39,11.66,11.07,12.13,11.73,11.48,11.49,11.05,10.68,11.49,10.61,11.06,9.27,9.79,8.86,10.05,9.38,10.08,10.61,10.50,11.61,11.59,11.26,12.43,12.89,12.43,11.98,12.39,12.87,12.58,11.94,12.43,12.86,12.76,11.87,12.97,13.15,13.52,14.95,17.04,18.35,18.85,19.33,21.42,22.25],[31.15,31.29,31.33,31.25,31.22,31.32,31.27,31.18,31.20,31.21,31.18,31.10,31.15,31.20,31.08,31.03,31.12,31.18,31.11,31.30,31.23,31.14,31.28,31.28,31.21,31.14,31.23,31.22,31.15,31.09,31.04,30.84,30.83,30.62,30.58,30.19,30.17,29.98,29.82,30.00,30.16,30.40,30.37,30.72,30.67,30.90,30.81,31.13,30.85,31.10,30.97,31.02,31.19,30.99,30.81,30.91,30.85,30.84,30.88,30.84,30.89,30.77,30.64,30.35,30.46,30.67,30.80,30.72,30.87,30.94,30.97,31.02,31.03,31.16,31.16,31.09,31.16,31.01,30.96,30.93,30.83,30.72,30.57,30.55,30.34,30.16,30.20,30.59,30.67,30.81,30.86,30.93,31.07,31.09,31.27,31.27,31.32,31.34,31.33,31.28,31.18,31.21,31.05,31.17,31.01,30.88,30.85,30.73,30.68,30.48,30.13,29.08,28.35,28.71,28.93,28.06,28.01,28.84,28.68,27.99,28.50,29.23,29.11,29.52,29.88,30.20,30.16,30.05,29.62,29.26,29.62,29.74,30.03,29.97,29.74,29.45,29.84,30.06,30.47,30.45,30.78,30.53,30.28,30.08,29.97,29.82,29.35,29.25,29.77,29.43,29.85,29.92,30.06,30.40,30.49,30.52,30.62,30.44,30.17,30.16,30.42,30.28,30.25,29.83,29.57,29.23,28.92,28.35,28.04,27.69,28.17,28.38,28.77,29.04,28.87,29.36,29.53,29.82,29.95,30.26,29.91,29.78,29.52,29.10,29.18,28.56,28.44,27.91,28.28,28.05,27.87,27.93,28.63,27.99,29.06,28.76,29.53,29.82,29.56,30.19,30.07,29.76,29.84,29.30,29.64,29.47,29.29,29.35,28.97,28.83,28.55,27.46,27.90,28.61,28.93,29.40,29.01,29.48,29.95,29.74,29.97,30.03,30.12,30.22,30.43,30.58,30.62,30.36,30.44,30.53,30.27,30.35,30.16,29.84,29.35,29.72,28.87,29.30,28.07,28.93,28.47,28.42,29.14,28.94,29.05,29.51,28.63,29.18,28.51,29.24,28.65,27.84,27.36,28.21,27.58,27.39,26.90,26.76,26.18,25.32,24.97,24.83,24.22,24.01,23.21,22.98,22.69,21.54,21.53,21.67,19.94,19.94,21.98,22.55,24.94,24.97,26.56,25.97,27.12,27.89,27.06,25.88,25.55,24.55,26.25,25.88,25.41,25.76,26.56,26.87,26.90,27.23,27.79,28.17,28.00,28.26,28.77,28.47,28.10,28.60,27.86,28.31,28.81,28.83,29.29,29.57,29.16,28.70,28.27,27.73,27.30,27.62,28.21,27.73,28.60,28.62,29.17,28.27,28.21,28.57,27.87,27.65,28.09,27.63,27.44,27.00,25.75,25.81,24.50,22.97,23.69,22.76,22.16,23.39,24.75,24.74,26.42,26.82,26.33,27.60,26.83,28.16,28.47,28.65,28.58,28.86,29.45,29.39,29.95,29.91,30.17,30.12,29.92,29.70,29.52,29.08,28.83,27.97,28.17,27.31,26.82,25.47,26.11,24.37,25.60,23.84,24.03,23.20,23.40,24.91,22.35,24.76,25.39,25.02,26.76,27.01,27.80,28.60,28.61,29.26,29.24,29.62,29.94,29.77,30.12,29.87,30.03,29.52,29.54,28.65,28.23,27.51,26.42,26.56,25.04,26.07,25.20,26.11,26.27,24.66,25.99,24.66,26.23,25.60,27.01,27.83,26.85,27.43,27.99,27.38,28.41,28.29,27.22,27.72,27.94,27.80,27.55,28.03,28.46,28.86,29.30,28.97,29.53,29.76,29.69,30.11,29.69,30.04,30.22,30.26,29.98,30.19,30.34,30.39,30.55,30.52,30.41,30.32,30.43,30.24,30.11,30.14,29.74,29.91,29.47,29.05,29.50,28.97,28.84,28.64,28.51,29.04,28.85,29.10,29.45,29.67,29.37,29.95,29.95,29.95,30.20,30.11,30.34,30.19,30.08,29.98,29.99,29.73,29.48,29.66,29.08,29.43,28.94,29.26,29.38,29.00,29.45,29.87,29.85,30.21,30.07,30.02,30.29,30.25,30.14,30.16,30.51,30.38,30.32,30.28,29.99,29.89,29.74,29.65,29.78,29.24,29.69,29.14,29.20,28.44,28.89,29.34,28.87,28.44,27.77,27.99,27.18,26.73,26.71,26.02,26.14,25.24,24.84,25.24,26.47,26.72,27.50,27.94,26.72,27.90,26.51,27.40,26.85,25.99,25.62,26.81,26.56,27.14,27.81,28.13,28.53,28.39,27.46,27.68,28.35,27.49,26.21,24.76,22.87,23.36,24.61,24.63,26.74,26.17,26.27,27.39,28.15,28.05,28.81,28.83,28.25,27.99,28.12,27.04,27.72,27.91,28.12,27.37,28.18,26.99,27.71,26.47,27.03,27.41,25.70,26.23,24.16,25.29,24.29,24.33,23.74,22.12,21.19,22.28,23.40,24.13,25.05,26.59,28.06,27.63,28.68,28.37,28.93,29.28,29.28,29.32,29.22,28.96,28.34,27.34,26.87,24.76,25.05,23.46,24.35,23.92,24.87,25.36,26.43,26.03,27.66,27.97,27.74,28.20,27.41,27.96,27.43,27.72,28.35,28.15,27.70,27.22,27.26,26.39,27.36,26.81,26.02,25.28,24.41,23.24,22.70,21.83,22.84,23.36,24.74,24.76,25.94,26.89,28.03,27.84,28.77,28.75,29.32,29.52,29.77,29.88,30.05,30.14,30.11,29.96,29.96,29.67,29.52,29.20,28.85,28.55,28.20,27.03,27.46,25.92,26.68,25.11,26.53,26.76,27.51,27.18,27.69,27.29,26.92,27.95,27.56,26.48,26.36,27.28,26.37,26.70,24.98,25.41,26.78,25.35,24.76,26.27,25.72,27.48,27.69,28.28,28.56,28.73,28.88,29.50,29.20,29.50,29.30,29.52,29.53,29.93,29.86,30.04,29.94,29.67,29.60,29.53,29.20,29.33,29.36,28.95,28.85,29.19,28.80,28.48,28.74,28.83,28.18,28.98,28.89,29.40,29.31,29.80,29.85,30.09,29.83,29.50,29.69,29.51,29.52,29.41,29.20,28.99,29.04,29.09,28.57,28.59,28.56,28.24,28.09,28.21,27.40,26.93,27.53,27.85,26.65,26.53,27.91,26.87,28.12,28.49,28.44,28.61,27.92,28.25,27.59,28.57,28.72,29.18,29.03,28.98,29.49,29.67,29.22,29.41,29.84,29.90,29.67,29.94,30.05,29.90,29.99,30.11,30.21,30.13,30.08,30.17,29.98,30.02,30.06,29.83,29.97,29.86,29.77,29.55,29.65,29.57,29.15,29.16,29.21,28.77,28.40,28.14,27.56,27.83,28.49,28.52,27.91,28.42,27.76,26.80,28.23,27.56,28.16,27.95,28.69,28.48,27.51,27.90,27.18,25.51,26.86,25.78,25.68,25.21,23.12,21.82,22.72,20.18,18.10,18.74,15.60,13.17,12.48,11.53,9.41,6.79,4.58,3.66,3.01,2.84,2.10,2.45,2.64,2.06,1.94,2.39,2.28,1.78,2.07,2.46,2.26,1.95,2.47,2.83,2.50,2.31,1.82,2.22,2.42,1.74,1.36,2.11,2.18,1.34,1.46,2.19,2.13,1.52,2.17,2.52,2.44,2.32,1.91,2.15,2.53,2.92,3.73,3.38,2.77,3.38,3.92,3.55,3.09,3.08,2.97,3.76,3.57,4.09,4.65,4.80,5.27,5.38,5.30,5.25,4.94,4.78,4.75,4.32,4.38,4.91,4.76,4.17,4.62,5.07,4.69,4.24,4.78,4.38,3.98,4.58,4.47,4.51,4.66,4.74,4.42,4.86,4.68,5.50,6.15,7.69,9.78,9.65,12.45,14.76,14.75,17.35,16.09,16.51,15.50,14.35,13.41,10.16,10.16,8.65,6.75,5.65,4.56,4.70,3.92,4.17,4.20,3.57,3.87,3.32,2.59,2.87,3.38,3.04,2.48,3.11,3.36,2.77,2.74,3.46,3.42,2.96,3.37,3.87,3.66,3.89,3.12,3.34,2.66,2.87,3.44,3.05,3.02,3.59,4.01,4.32,4.05,3.98,3.81,3.47,3.28,3.19,2.98,2.64,2.45,2.44,2.22,1.97,1.78,1.60,1.17,0.93,0.77,0.95,1.16,1.20,1.15,1.40,1.71,2.27,4.39,5.80,8.16,15.87,14.88,12.88,12.27,12.88,11.84,11.02,10.94,11.21,10.88,10.60,11.10,10.91,11.30,11.38,11.09,10.64,11.14,10.98,10.82,10.38,10.84,12.09,11.74,11.18,10.76,11.37,11.11,10.71,9.73,10.40,10.34,10.08,10.10,9.27,10.02,10.62,11.44,11.23,10.81,10.73,10.35,9.92,10.51,10.79,10.96,11.17,10.30,11.50,10.32,11.37,9.96,10.62,9.36,10.24,9.01,10.96,10.29,9.98,9.92,10.67,10.94,11.55,11.09,10.86,10.75,10.37,10.18,10.61,10.50,10.16,9.25,9.64,10.26,10.14,9.95,9.48,9.97,9.72,10.65,11.38,10.76,11.64,12.27,12.82,11.59,11.66,12.39,12.56,11.35,12.02,13.15,12.43,11.15,12.51,12.94,12.94,14.50,16.28,17.84,18.33,18.86,21.27,22.61],[31.16,31.30,31.31,31.22,31.20,31.30,31.28,31.19,31.19,31.18,31.21,31.09,31.14,31.17,31.06,30.98,31.05,31.17,31.09,31.30,31.19,31.07,31.27,31.29,31.19,31.06,31.22,31.23,31.15,31.05,31.02,30.70,30.78,30.61,30.52,30.11,30.12,30.01,29.78,30.02,30.03,30.31,30.29,30.72,30.62,30.92,30.79,31.13,30.74,31.10,30.90,31.02,31.22,30.97,30.73,30.85,30.79,30.77,30.83,30.73,30.86,30.71,30.48,30.20,30.31,30.56,30.73,30.63,30.80,30.88,30.92,31.01,31.00,31.18,31.21,31.07,31.17,31.02,30.94,30.90,30.80,30.62,30.44,30.48,30.24,29.97,29.97,30.48,30.57,30.72,30.88,30.92,31.08,31.09,31.30,31.28,31.35,31.34,31.33,31.28,31.20,31.23,31.06,31.16,31.00,30.87,30.83,30.74,30.70,30.43,29.95,29.06,28.29,28.58,28.78,27.99,27.95,28.74,28.54,27.94,28.41,29.14,28.97,29.30,29.73,30.10,29.97,29.98,29.44,29.15,29.44,29.56,29.79,29.81,29.60,29.38,29.62,29.86,30.34,30.26,30.67,30.29,30.10,29.95,29.81,29.84,29.27,29.15,29.65,29.16,29.65,29.73,29.98,30.22,30.22,30.37,30.54,30.29,29.99,30.00,30.32,30.24,30.12,29.72,29.43,29.14,28.86,28.47,28.07,27.78,28.20,28.37,28.77,29.05,28.84,29.38,29.52,29.74,29.84,30.30,29.91,29.68,29.56,29.22,29.21,28.55,28.39,27.88,28.23,28.16,27.90,27.95,28.77,27.94,29.17,28.82,29.53,29.74,29.60,30.13,30.02,29.76,29.82,29.42,29.78,29.43,29.28,29.35,28.83,28.89,28.67,27.59,27.90,28.87,28.95,29.37,29.05,29.35,29.93,29.65,29.80,29.82,30.08,30.06,30.35,30.61,30.58,30.32,30.37,30.39,30.14,30.13,29.99,29.71,29.27,29.64,28.71,29.29,28.10,29.03,28.61,28.42,29.09,28.94,29.17,29.40,28.66,29.11,28.50,29.16,28.58,27.83,27.30,28.09,27.76,27.70,26.76,26.85,26.27,25.51,25.08,24.87,23.97,24.22,22.93,22.62,22.75,21.43,21.73,21.83,20.11,19.74,21.87,22.31,24.73,24.94,26.36,25.56,26.84,27.57,26.85,25.86,25.53,24.53,25.86,25.83,25.15,25.38,26.60,26.59,26.67,27.21,27.57,27.90,27.75,28.10,28.60,28.33,27.64,28.30,27.65,27.89,28.68,28.54,29.23,29.39,28.92,28.46,27.94,27.22,26.84,27.47,28.07,27.55,28.50,28.60,29.11,28.08,27.94,28.38,27.69,27.38,27.97,27.57,27.45,26.67,25.75,25.67,24.53,23.07,23.66,22.59,22.00,23.34,24.57,24.50,25.94,26.38,26.08,27.20,26.52,27.83,28.25,28.49,28.32,28.58,29.34,29.18,29.76,29.80,30.09,30.00,29.87,29.65,29.40,28.92,28.63,27.71,27.76,26.99,26.48,25.27,25.77,24.05,25.27,23.75,24.03,23.28,23.15,24.64,22.38,25.00,25.38,25.46,26.59,26.83,27.61,28.49,28.40,29.13,29.24,29.58,29.93,29.68,30.07,29.76,29.95,29.34,29.43,28.40,27.94,27.20,26.48,26.59,24.86,25.86,25.02,25.92,25.98,24.77,25.72,24.57,25.89,25.47,26.80,27.62,26.73,27.31,27.77,27.25,28.11,28.07,27.20,27.63,27.92,27.86,27.66,28.16,28.47,28.86,29.23,28.99,29.64,29.75,29.61,30.14,29.66,29.94,30.16,30.20,29.96,30.19,30.28,30.29,30.51,30.46,30.35,30.25,30.41,30.10,30.07,30.12,29.68,29.88,29.54,29.05,29.45,28.96,28.72,28.55,28.38,28.86,28.72,29.03,29.36,29.62,29.31,29.97,29.96,29.95,30.16,30.12,30.28,30.10,30.05,29.94,29.95,29.74,29.45,29.59,28.97,29.24,28.76,29.08,29.32,29.00,29.49,29.87,29.81,30.24,30.03,29.99,30.31,30.28,30.12,30.05,30.45,30.33,30.28,30.24,29.95,29.75,29.68,29.59,29.74,29.17,29.63,29.05,29.19,28.38,28.95,29.15,28.68,28.38,27.76,28.03,27.27,26.77,26.75,25.99,26.04,25.06,24.62,25.03,26.24,26.40,27.10,27.67,26.28,27.60,26.21,27.32,26.63,25.76,25.02,26.29,26.02,26.84,27.49,27.96,28.52,28.42,27.32,27.91,28.55,27.82,26.23,24.93,23.37,23.23,24.50,24.26,26.58,26.18,26.23,27.39,28.26,27.71,28.77,28.60,27.81,27.63,27.70,26.77,27.57,27.79,27.99,27.10,27.90,26.37,27.28,25.90,26.54,27.10,25.23,25.93,23.56,25.27,24.18,24.04,24.06,22.15,21.26,21.93,23.06,23.54,24.63,26.20,27.75,27.34,28.45,28.14,28.80,29.09,29.18,29.18,29.18,28.83,28.13,27.31,26.65,24.38,24.65,23.14,24.60,23.65,24.31,25.07,26.37,25.80,27.55,27.81,27.47,27.96,27.09,27.72,27.02,27.44,28.04,27.86,27.26,26.83,26.77,25.87,27.20,26.50,25.60,25.06,24.12,23.10,22.65,21.84,22.89,23.56,24.99,24.72,25.88,26.86,27.87,27.68,28.68,28.61,29.28,29.51,29.63,29.96,30.05,30.11,30.04,29.89,29.93,29.70,29.56,29.21,28.88,28.46,28.10,26.86,27.28,25.80,26.48,25.04,26.16,26.41,27.17,26.84,27.54,26.96,26.48,27.74,27.26,26.22,25.79,27.05,26.02,26.69,24.72,25.14,26.63,25.07,24.11,25.91,25.11,26.96,27.52,27.83,28.34,28.35,28.51,29.31,28.84,29.16,28.87,29.27,29.32,29.72,29.67,29.88,29.80,29.58,29.38,29.37,28.94,29.12,29.30,28.75,28.52,29.16,28.68,28.27,28.56,28.78,28.54,29.06,28.96,29.51,29.49,29.78,29.69,29.90,29.89,29.52,29.72,29.44,29.63,29.55,29.19,29.04,29.08,29.20,28.32,28.36,28.55,28.22,28.53,28.41,27.41,27.07,27.54,27.91,26.44,26.18,27.51,26.37,27.58,28.12,28.08,28.28,27.40,27.75,27.11,28.24,28.21,28.75,28.67,28.38,29.08,29.34,28.68,28.97,29.49,29.66,29.43,29.75,29.75,29.72,29.86,29.95,30.14,30.05,30.07,30.13,29.98,29.95,30.01,29.84,29.89,29.57,29.65,29.41,29.40,29.26,28.86,28.78,28.83,28.35,27.96,27.71,27.06,27.25,28.17,28.10,27.37,28.16,27.34,26.53,27.94,27.04,27.78,27.54,28.28,28.18,27.02,27.62,26.82,25.25,26.77,25.56,25.38,24.74,22.82,21.38,22.25,19.79,17.96,18.34,15.87,13.20,11.85,11.15,9.10,6.65,4.21,3.37,2.70,2.34,1.85,2.06,2.30,1.78,1.62,2.08,2.11,1.61,1.86,2.37,2.17,1.89,2.45,2.75,2.58,2.35,1.95,2.33,2.30,1.74,1.59,2.09,2.03,1.35,1.63,2.15,1.95,1.52,2.06,2.49,2.28,2.24,1.85,1.96,2.46,2.69,3.41,3.17,2.42,3.03,3.49,3.27,2.83,2.86,2.89,3.63,3.42,3.87,4.29,4.60,5.10,5.21,4.98,4.84,4.69,4.49,4.60,4.02,4.21,4.75,4.63,3.93,4.23,4.82,4.28,3.86,4.40,3.88,3.54,4.15,4.09,4.04,4.18,4.33,3.99,4.46,4.42,5.25,5.78,7.44,8.96,9.05,12.19,14.01,13.77,16.75,15.39,15.84,14.27,13.51,12.37,9.61,9.53,8.12,6.27,5.24,4.24,4.32,3.69,4.01,3.79,3.24,3.48,2.89,2.27,2.65,3.03,2.87,2.30,2.87,3.10,2.65,2.76,3.37,3.20,2.94,3.20,3.73,3.51,3.66,3.06,3.19,2.68,2.99,3.35,2.99,2.96,3.35,3.89,4.21,3.89,3.86,3.70,3.31,3.23,3.22,3.00,2.76,2.71,2.67,2.44,2.07,2.06,1.92,1.38,1.22,0.88,0.77,0.92,1.21,1.18,1.20,1.51,2.24,4.49,5.92,8.14,15.93,15.48,13.49,12.60,13.22,12.28,11.78,11.50,12.02,11.84,11.59,11.49,12.15,12.55,11.87,12.22,12.53,12.35,12.66,12.07,11.10,11.48,12.06,11.89,11.06,11.77,11.03,10.78,11.31,10.38,10.82,11.03,10.20,11.19,10.34,10.32,11.41,12.43,11.70,11.60,11.15,11.63,10.59,11.69,12.07,11.65,11.46,10.12,10.17,9.95,10.67,11.48,11.74,10.92,11.66,10.69,12.05,11.82,11.40,10.95,11.89,11.64,12.58,11.92,12.03,11.80,11.75,11.44,12.36,10.35,11.22,9.95,10.41,9.76,10.78,9.83,10.18,11.32,11.17,12.30,12.52,12.32,12.35,13.20,12.87,12.39,12.87,13.04,12.58,12.43,12.61,13.27,12.54,12.06,13.13,13.50,13.57,15.18,17.21,18.61,19.15,19.44,21.45,22.28],[31.19,31.34,31.30,31.23,31.19,31.33,31.29,31.16,31.19,31.20,31.17,31.05,31.10,31.17,31.05,30.96,31.04,31.17,31.07,31.31,31.20,31.05,31.26,31.29,31.17,31.04,31.20,31.25,31.13,31.00,30.99,30.80,30.79,30.61,30.53,30.05,30.09,29.89,29.79,30.06,30.21,30.40,30.35,30.69,30.60,30.89,30.78,31.13,30.79,31.10,30.88,31.00,31.21,30.94,30.70,30.86,30.76,30.79,30.81,30.75,30.82,30.69,30.49,30.21,30.36,30.62,30.77,30.58,30.75,30.83,30.91,30.96,31.03,31.17,31.20,31.08,31.13,30.99,30.89,30.87,30.74,30.72,30.44,30.47,30.26,30.06,30.08,30.48,30.65,30.74,30.84,30.86,31.05,31.04,31.26,31.29,31.31,31.38,31.37,31.26,31.16,31.16,31.01,31.12,30.96,30.79,30.76,30.76,30.68,30.41,30.04,28.83,28.12,28.60,28.51,27.63,27.96,28.65,28.28,27.75,28.44,29.14,28.93,29.13,29.70,30.08,29.92,29.91,29.16,29.11,29.46,29.57,29.87,29.83,29.59,29.30,29.59,29.90,30.31,30.34,30.66,30.43,30.13,29.94,29.82,29.76,29.26,29.16,29.67,29.26,29.73,29.79,29.90,30.16,30.28,30.39,30.51,30.25,30.01,30.03,30.34,30.19,30.10,29.76,29.44,29.14,28.78,28.33,28.00,27.49,27.91,28.32,28.72,29.09,28.84,29.34,29.46,29.73,29.90,30.24,29.86,29.70,29.49,29.07,28.89,28.27,28.39,27.70,28.14,27.77,27.99,27.84,28.62,27.89,29.05,28.81,29.53,29.76,29.52,30.11,29.97,29.67,29.74,29.30,29.59,29.37,29.19,29.20,28.73,28.77,28.31,27.27,28.00,28.58,28.81,29.20,28.99,29.33,29.88,29.68,29.79,29.86,30.06,30.07,30.38,30.57,30.57,30.30,30.37,30.45,30.17,30.25,30.05,29.72,29.28,29.65,28.79,29.29,28.08,28.89,28.42,28.39,29.00,28.95,29.00,29.40,28.58,29.01,28.46,29.03,28.52,27.84,27.60,28.03,27.61,27.36,26.84,26.77,26.13,25.32,24.68,24.53,24.06,23.87,22.92,22.68,22.55,21.36,21.19,21.17,19.58,19.23,21.94,22.04,24.72,25.02,26.49,25.88,26.90,27.65,26.87,25.85,25.15,24.15,26.28,25.58,25.16,25.42,26.38,26.52,26.77,27.15,27.38,27.89,27.84,27.95,28.47,28.23,27.70,28.30,27.57,28.08,28.70,28.42,28.98,29.33,28.89,28.57,27.98,27.35,26.93,27.49,28.00,27.49,28.37,28.49,29.11,27.98,27.99,28.45,27.73,27.54,28.00,27.54,27.46,26.88,25.57,25.55,24.34,23.08,23.72,22.75,21.79,23.35,24.51,24.24,26.09,26.45,25.73,27.16,26.15,27.70,27.95,28.20,28.20,28.44,29.19,29.00,29.63,29.72,29.94,29.79,29.75,29.56,29.33,28.82,28.51,27.50,27.72,26.80,26.53,25.07,25.79,24.14,25.42,23.92,23.93,23.57,22.67,24.49,22.18,24.78,25.15,25.14,26.41,26.72,27.57,28.41,28.23,29.02,29.14,29.53,29.86,29.62,29.99,29.68,29.83,29.28,29.35,28.19,27.73,26.94,26.11,26.46,24.74,25.69,24.97,26.25,26.13,25.00,25.86,24.52,25.91,25.43,26.61,27.49,26.46,27.17,27.58,26.75,27.97,27.91,26.81,27.48,27.60,27.58,27.33,27.68,28.41,28.61,28.96,28.84,29.42,29.71,29.57,30.10,29.60,30.02,30.10,30.16,29.95,30.16,30.31,30.34,30.56,30.47,30.35,30.23,30.38,30.16,30.05,30.07,29.56,29.82,29.45,28.99,29.25,28.70,28.42,28.32,28.21,28.70,28.59,28.77,29.22,29.49,29.27,29.90,29.93,29.89,30.21,30.10,30.30,30.15,30.04,29.95,29.99,29.82,29.46,29.61,28.98,29.23,28.65,28.99,29.14,28.77,29.20,29.74,29.71,30.21,30.00,29.95,30.28,30.21,30.06,30.02,30.46,30.30,30.19,30.18,29.83,29.67,29.57,29.53,29.75,29.13,29.65,29.08,29.22,28.43,28.85,29.27,28.73,28.34,27.63,27.78,26.75,26.41,26.28,25.67,25.74,24.93,24.44,24.63,25.85,26.09,26.79,27.41,26.17,27.47,26.16,27.23,26.42,26.00,25.49,26.62,25.97,26.57,26.98,27.44,28.26,28.30,27.33,27.50,28.08,27.32,25.85,24.40,22.63,22.85,23.86,23.81,26.40,25.89,25.75,26.91,27.87,27.33,28.46,28.50,27.55,27.41,27.73,26.90,27.34,27.64,27.84,26.96,27.71,26.28,27.11,25.81,26.22,26.81,25.10,25.77,22.83,24.68,24.03,23.76,23.60,21.64,20.76,21.47,22.72,23.38,24.33,26.11,27.50,27.15,28.26,28.11,28.63,28.78,28.89,28.89,28.88,28.59,27.93,26.92,26.21,24.24,24.62,23.12,24.14,23.81,24.44,25.01,26.20,25.74,27.29,27.45,27.19,27.56,26.75,27.39,26.80,27.13,27.64,27.54,27.20,26.74,26.75,25.86,26.88,26.38,25.62,24.64,23.91,23.03,22.36,21.38,22.47,23.14,24.58,24.59,25.69,26.72,27.88,27.45,28.53,28.40,29.20,29.32,29.55,29.82,29.85,29.98,29.96,29.66,29.73,29.48,29.31,28.99,28.69,28.50,27.96,26.72,27.27,25.78,26.30,25.12,26.45,26.68,27.35,27.15,27.56,27.19,26.78,27.77,27.29,26.26,26.08,26.98,25.94,26.38,24.65,25.23,26.55,25.13,24.71,25.95,25.68,27.14,27.58,28.13,28.29,28.27,28.47,29.18,28.85,29.16,28.80,29.22,29.43,29.68,29.70,29.83,29.72,29.60,29.42,29.32,29.22,29.32,29.31,28.89,28.72,29.22,28.68,28.29,28.60,28.69,28.26,28.65,28.63,29.18,29.26,29.64,29.60,29.82,29.72,29.45,29.63,29.48,29.45,29.41,29.22,28.89,28.85,29.05,28.34,28.30,28.29,28.04,28.03,28.15,27.14,26.70,27.54,27.85,26.59,26.27,27.89,26.74,27.95,28.32,28.23,28.31,27.53,27.80,27.22,28.51,28.30,28.88,28.70,28.49,29.21,29.45,28.85,29.15,29.59,29.73,29.55,29.76,29.83,29.84,29.86,29.93,30.11,30.05,30.00,30.01,29.83,29.76,29.71,29.71,29.84,29.59,29.54,29.26,29.37,29.21,28.83,28.76,28.75,28.20,27.98,27.48,27.10,27.34,28.13,28.09,27.47,28.04,27.36,26.40,27.91,27.26,27.92,27.44,28.33,28.11,27.25,27.57,27.04,25.68,26.83,25.82,25.75,25.10,23.25,21.52,22.59,19.95,17.78,18.73,15.81,13.28,12.10,11.45,9.10,6.43,3.80,2.81,2.14,2.09,1.58,1.84,1.92,1.51,1.31,1.80,1.68,1.31,1.55,1.85,1.70,1.41,1.82,2.09,1.96,1.85,1.54,1.89,1.81,1.38,1.43,1.81,1.66,1.21,1.62,1.93,1.69,1.45,2.01,2.18,2.00,2.02,1.68,1.67,2.04,2.27,2.76,2.65,2.03,2.51,2.85,2.73,2.25,2.33,2.52,3.27,2.81,3.25,3.58,3.93,4.34,4.27,4.16,4.14,3.76,3.60,3.75,3.22,3.40,3.73,3.66,3.17,3.38,3.80,3.56,3.22,3.63,3.39,2.92,3.38,3.32,3.38,3.55,3.51,3.29,3.72,3.86,4.63,5.39,7.09,8.53,9.02,12.19,14.46,13.69,16.78,15.31,15.69,14.42,13.32,12.60,9.71,9.42,7.81,5.88,4.78,3.77,3.55,3.00,3.13,3.11,2.65,2.95,2.46,1.92,2.01,2.54,2.26,1.86,2.27,2.54,2.14,2.14,2.70,2.72,2.42,2.67,3.00,2.99,3.13,2.72,2.86,2.36,2.76,2.94,2.58,2.72,3.13,3.49,3.84,3.69,3.60,3.59,3.20,3.07,3.14,3.11,2.75,2.65,2.74,2.59,2.09,2.20,2.17,1.60,1.41,1.05,0.86,0.76,0.83,1.08,1.10,1.12,1.91,3.96,5.87,7.70,15.65,14.87,12.57,11.94,12.24,11.65,10.84,10.77,11.56,10.83,10.55,11.29,11.04,11.08,11.44,11.41,10.85,11.62,11.08,11.56,10.22,11.67,11.99,11.03,11.14,10.98,11.37,10.80,10.27,9.91,9.86,10.58,9.87,12.02,10.30,9.97,10.93,11.60,11.33,10.71,10.66,11.19,9.99,11.21,10.65,10.86,10.93,10.24,10.10,10.51,10.30,10.61,10.31,10.43,10.76,10.02,12.08,10.33,10.63,9.81,10.82,10.94,11.58,11.27,10.99,10.91,10.51,10.46,11.10,11.03,10.50,9.79,10.20,10.57,9.86,10.23,10.30,10.92,10.22,10.79,12.03,11.04,11.77,12.76,12.41,11.90,12.26,12.26,12.69,11.47,12.09,13.02,12.28,11.38,12.73,12.79,12.82,14.49,16.24,17.84,18.38,18.89,21.18,22.52],[31.19,31.32,31.31,31.23,31.18,31.32,31.27,31.14,31.18,31.19,31.15,31.07,31.10,31.16,31.05,30.99,31.10,31.15,31.08,31.30,31.18,31.10,31.26,31.27,31.18,31.10,31.21,31.22,31.13,31.05,30.98,30.84,30.77,30.60,30.55,30.12,30.14,29.92,29.70,29.96,30.13,30.39,30.36,30.67,30.61,30.87,30.77,31.12,30.79,31.08,30.91,31.00,31.21,30.96,30.73,30.86,30.82,30.82,30.83,30.81,30.87,30.72,30.62,30.28,30.46,30.67,30.79,30.64,30.80,30.87,30.91,30.98,31.02,31.14,31.19,31.10,31.13,30.97,30.88,30.87,30.76,30.69,30.57,30.54,30.26,30.13,30.11,30.46,30.57,30.74,30.82,30.87,31.04,31.02,31.27,31.28,31.32,31.36,31.35,31.27,31.15,31.19,31.01,31.11,30.95,30.83,30.77,30.70,30.69,30.49,30.10,29.01,28.22,28.47,28.78,27.78,27.69,28.66,28.47,27.67,28.25,29.04,28.96,29.37,29.85,30.16,30.08,29.98,29.50,29.11,29.55,29.63,29.94,29.85,29.64,29.31,29.69,30.00,30.37,30.31,30.67,30.44,30.21,29.97,29.82,29.73,29.23,29.15,29.63,29.29,29.73,29.75,29.97,30.30,30.38,30.40,30.54,30.36,30.06,30.03,30.33,30.21,30.12,29.70,29.44,29.02,28.73,28.00,27.73,27.34,27.66,28.17,28.70,28.87,28.72,29.31,29.37,29.72,29.89,30.20,29.82,29.63,29.36,28.86,28.95,28.12,28.28,27.63,28.13,27.92,27.85,27.76,28.44,27.64,28.87,28.51,29.39,29.68,29.38,30.10,29.95,29.58,29.72,29.13,29.54,29.40,29.20,29.20,28.76,28.62,28.27,27.10,27.80,28.40,28.75,29.17,28.77,29.31,29.90,29.55,29.80,29.87,30.02,30.10,30.34,30.53,30.57,30.31,30.38,30.40,30.15,30.25,30.03,29.74,29.21,29.66,28.66,29.14,27.75,28.80,28.36,28.35,29.09,28.92,28.99,29.36,28.43,28.99,28.22,29.08,28.56,27.63,27.11,28.14,27.58,27.34,26.87,26.63,26.09,25.21,24.80,24.62,23.98,23.76,22.90,22.73,22.55,21.11,21.33,21.84,19.94,19.55,21.74,22.20,24.96,24.99,26.57,26.00,26.93,27.66,26.72,26.00,25.29,24.47,26.30,25.55,25.23,25.75,26.45,26.73,26.93,27.24,27.69,27.92,27.91,28.13,28.66,28.32,27.99,28.46,27.58,28.05,28.61,28.48,28.95,29.29,28.86,28.50,27.99,27.46,27.12,27.46,28.12,27.57,28.46,28.47,29.02,28.12,28.02,28.37,27.66,27.53,28.00,27.47,27.27,26.89,25.56,25.62,24.30,22.54,23.42,22.34,21.81,22.73,24.13,24.03,25.72,26.25,25.62,27.08,26.22,27.70,28.00,28.33,28.16,28.46,29.15,28.99,29.68,29.65,29.91,29.80,29.71,29.41,29.16,28.70,28.39,27.53,27.67,26.85,26.25,24.98,25.58,23.77,25.09,23.42,23.75,23.37,23.06,24.43,22.19,24.50,25.19,24.79,26.32,26.60,27.55,28.33,28.34,29.09,29.16,29.51,29.85,29.68,30.03,29.75,29.90,29.38,29.38,28.39,27.95,27.04,26.03,26.32,24.63,25.57,24.82,25.97,25.83,24.56,25.66,24.41,25.89,25.22,26.61,27.53,26.55,27.25,27.59,26.78,28.07,27.93,26.87,27.42,27.63,27.55,27.26,27.74,28.34,28.67,28.97,28.77,29.36,29.63,29.49,30.00,29.49,29.87,30.08,30.15,29.78,30.05,30.24,30.36,30.54,30.45,30.31,30.15,30.36,30.13,30.04,30.02,29.50,29.78,29.32,28.95,29.28,28.71,28.58,28.34,28.26,28.72,28.57,28.84,29.24,29.51,29.19,29.82,29.89,29.84,30.14,30.00,30.28,30.16,29.98,29.91,29.95,29.65,29.38,29.46,28.87,29.17,28.70,28.98,29.14,28.77,29.26,29.72,29.66,30.16,29.96,29.91,30.23,30.18,30.04,29.97,30.46,30.28,30.21,30.20,29.84,29.69,29.55,29.43,29.55,29.04,29.53,28.94,29.06,28.39,28.81,29.14,28.68,28.31,27.67,27.79,26.77,26.54,26.34,25.74,25.76,24.91,24.30,24.58,25.81,26.02,26.79,27.40,26.14,27.38,26.07,27.10,26.39,25.91,25.09,26.47,26.11,26.73,27.34,27.48,28.19,28.06,26.87,27.26,27.99,27.19,25.63,24.42,22.79,22.93,24.11,23.85,26.14,25.68,25.50,26.91,27.93,27.63,28.47,28.51,27.89,27.46,27.73,26.76,27.32,27.47,27.69,26.78,27.68,26.29,27.09,25.71,26.25,26.79,25.03,25.69,23.28,24.50,23.92,23.87,23.39,22.03,20.86,21.81,22.93,23.37,24.53,25.88,27.50,27.02,28.24,27.92,28.59,28.99,29.06,29.09,28.99,28.57,27.80,26.79,26.20,24.30,24.57,23.11,24.06,23.68,24.29,25.01,26.15,25.67,27.21,27.46,27.04,27.65,26.66,27.40,26.67,27.11,27.72,27.58,27.07,26.54,26.46,25.52,26.67,26.18,25.26,24.58,23.79,22.66,22.48,21.33,22.33,22.96,24.52,24.40,25.79,26.74,27.88,27.61,28.49,28.31,28.97,29.10,29.42,29.58,29.79,29.93,29.91,29.61,29.65,29.33,29.21,28.88,28.66,28.37,28.00,26.85,27.25,25.83,26.41,25.11,26.30,26.56,27.17,26.82,27.32,26.90,26.70,27.63,27.17,26.29,26.20,27.13,26.11,26.52,24.86,25.36,26.78,25.39,24.77,26.13,25.76,27.52,27.53,28.20,28.42,28.41,28.67,29.31,28.96,29.26,28.94,29.26,29.35,29.77,29.68,29.91,29.78,29.46,29.41,29.33,29.11,29.16,29.13,28.85,28.67,28.98,28.70,28.39,28.57,28.75,28.38,28.82,28.85,29.39,29.23,29.75,29.73,29.97,29.76,29.27,29.52,29.28,29.37,29.23,28.99,28.81,28.93,28.92,28.37,28.43,28.45,28.10,28.07,28.17,27.37,26.88,27.52,27.75,26.56,26.34,27.78,26.77,27.93,28.34,28.28,28.39,27.61,27.88,27.10,28.40,28.30,28.89,28.71,28.59,29.25,29.46,28.88,29.07,29.67,29.70,29.39,29.75,29.86,29.72,29.69,29.96,30.15,30.06,29.99,30.09,29.64,29.68,29.71,29.47,29.66,29.65,29.39,29.05,29.30,29.30,28.71,28.64,28.86,28.34,27.89,27.57,27.10,27.38,28.12,28.03,27.36,27.84,27.12,26.12,27.80,27.17,27.85,27.52,28.35,28.11,27.29,27.61,26.97,25.66,26.81,25.72,25.75,25.31,23.16,22.10,22.82,20.19,18.15,19.07,15.87,12.89,11.81,10.90,8.88,6.34,3.96,2.92,2.27,2.25,1.79,1.95,2.03,1.60,1.50,1.90,1.78,1.30,1.56,1.92,1.73,1.33,1.87,2.08,1.97,1.72,1.36,1.80,1.81,1.26,1.32,1.83,1.73,1.23,1.67,1.93,1.81,1.66,2.12,2.33,2.15,2.28,1.82,1.74,2.34,2.53,2.95,2.84,2.21,2.70,3.00,2.86,2.41,2.52,2.68,3.46,2.99,3.50,3.83,4.09,4.54,4.59,4.42,4.38,4.01,3.84,3.94,3.48,3.59,4.03,3.90,3.32,3.57,4.10,3.73,3.32,3.90,3.58,3.08,3.52,3.49,3.47,3.72,3.76,3.39,3.97,4.06,4.92,5.78,7.51,9.51,9.66,12.60,15.05,14.62,17.59,16.34,16.66,15.30,13.70,13.16,9.76,9.65,7.97,6.11,5.05,3.97,3.80,3.21,3.33,3.20,2.80,3.05,2.61,1.98,2.17,2.67,2.39,1.98,2.41,2.65,2.26,2.18,2.77,2.76,2.44,2.72,3.08,3.02,3.19,2.71,2.97,2.43,2.86,3.03,2.72,2.97,3.35,3.68,4.06,3.91,3.82,3.83,3.42,3.24,3.32,3.27,2.93,2.67,2.83,2.73,2.16,2.12,2.13,1.70,1.52,1.12,1.12,0.81,0.77,0.86,1.12,1.09,1.80,3.92,5.63,7.75,15.45,15.07,12.92,12.07,12.60,11.92,10.89,10.81,11.05,10.78,10.50,11.23,11.14,11.11,11.28,11.29,10.69,11.33,11.38,11.30,10.57,11.18,11.71,11.31,11.13,10.63,11.30,11.01,10.54,9.98,10.25,10.77,9.98,10.42,9.64,10.09,10.78,11.64,11.35,11.02,10.83,11.15,9.89,11.16,10.32,10.83,11.45,10.41,10.87,10.74,10.28,10.55,10.44,10.12,10.70,9.92,11.20,10.19,10.66,10.34,10.93,11.04,11.47,11.29,11.01,10.94,10.74,10.71,11.37,10.87,10.82,9.69,10.19,10.79,10.30,11.10,10.42,10.68,10.21,10.87,12.04,11.02,11.66,12.35,12.58,11.85,11.82,12.48,12.48,11.63,11.93,13.27,12.31,11.32,12.54,13.31,12.84,14.53,16.17,17.69,18.45,18.99,21.40,22.90],[31.28,31.36,31.34,31.26,31.22,31.36,31.32,31.21,31.26,31.25,31.21,31.11,31.17,31.23,31.10,31.00,31.07,31.22,31.12,31.36,31.24,31.12,31.27,31.28,31.21,31.10,31.
```
