## Supplementary material for "WHIX is a T6SS secretion domain found in polymorphic double-edged sword effectors": File S5: fold_upimm_awe1_dnimm_no_signal_peptides_full_data_0.json (part 13 of 13)

```
20,31.24,31.14,31.06,31.03,30.80,30.73,30.50,30.50,30.06,30.03,29.83,29.68,29.99,30.11,30.28,30.34,30.69,30.56,30.92,30.73,31.12,30.77,31.10,30.89,30.99,31.21,30.95,30.73,30.89,30.81,30.82,30.82,30.77,30.84,30.74,30.48,30.17,30.31,30.59,30.80,30.65,30.86,30.89,30.93,31.06,31.06,31.22,31.30,31.11,31.18,31.02,30.95,30.90,30.75,30.60,30.47,30.46,30.15,30.01,29.96,30.43,30.50,30.68,30.80,30.92,31.09,31.11,31.34,31.35,31.36,31.39,31.39,31.30,31.19,31.23,31.11,31.12,31.04,30.84,30.76,30.69,30.63,30.35,30.07,29.12,28.29,28.44,28.77,27.81,27.73,28.66,28.47,27.78,28.38,29.08,28.94,29.33,29.78,30.15,30.03,30.00,29.56,29.10,29.56,29.60,29.85,29.73,29.65,29.35,29.61,29.99,30.38,30.20,30.61,30.30,30.09,29.99,29.68,29.65,29.13,29.06,29.57,29.18,29.65,29.78,30.04,30.22,30.28,30.41,30.58,30.28,30.05,29.98,30.39,30.26,30.15,29.70,29.42,29.04,28.67,28.29,27.87,27.53,28.01,28.32,28.68,28.99,28.69,29.24,29.37,29.62,29.76,30.14,29.73,29.51,29.35,29.05,28.83,28.48,28.38,27.82,28.34,28.02,28.01,27.83,28.33,27.74,28.86,28.63,29.45,29.67,29.42,30.11,29.94,29.62,29.76,29.25,29.65,29.30,29.14,29.25,28.79,28.80,28.54,27.41,27.95,28.64,28.89,29.26,28.94,29.25,29.84,29.61,29.77,29.80,30.05,29.99,30.34,30.59,30.53,30.27,30.38,30.36,30.09,30.19,30.05,29.69,29.19,29.57,28.52,29.01,27.72,28.73,28.43,28.47,29.09,28.77,28.97,29.30,28.42,29.00,28.19,29.06,28.61,27.51,27.18,28.07,27.54,27.28,26.95,26.96,26.48,25.73,25.35,25.28,24.30,24.31,23.39,23.34,22.97,21.90,22.02,22.06,20.41,20.11,22.23,22.66,25.35,24.97,26.66,26.09,27.11,27.73,27.04,26.12,25.61,25.07,26.43,25.98,25.57,25.68,26.67,26.85,26.98,27.26,27.71,27.96,27.88,28.06,28.61,28.33,27.75,28.38,27.49,28.07,28.69,28.41,29.10,29.40,28.99,28.49,27.98,27.25,26.89,27.38,28.05,27.54,28.43,28.51,29.04,28.12,27.96,28.40,27.77,27.59,28.00,27.57,27.51,27.10,25.85,25.84,24.55,22.75,23.74,22.58,22.11,22.94,24.59,24.44,26.01,26.42,25.86,27.27,26.38,27.78,28.09,28.37,28.23,28.52,29.24,29.11,29.73,29.74,30.00,29.89,29.79,29.51,29.28,28.81,28.46,27.61,27.86,26.92,26.43,25.25,25.94,24.25,25.40,23.78,24.04,23.42,23.48,24.78,22.43,24.79,25.21,25.24,26.52,26.82,27.67,28.43,28.36,29.09,29.17,29.50,29.85,29.65,30.05,29.74,29.94,29.33,29.31,28.39,27.88,27.20,26.31,26.67,24.88,26.04,25.00,26.03,26.12,24.84,25.93,24.61,26.00,25.48,26.80,27.59,26.64,27.27,27.69,26.97,28.04,27.96,27.05,27.53,27.65,27.54,27.46,27.93,28.30,28.74,29.01,28.85,29.35,29.53,29.42,29.98,29.56,29.92,30.09,30.18,29.95,30.17,30.31,30.42,30.61,30.49,30.35,30.20,30.36,30.12,30.03,29.99,29.55,29.78,29.33,29.00,29.34,28.78,28.60,28.37,28.34,28.72,28.62,28.87,29.27,29.56,29.19,29.94,29.94,29.91,30.20,29.99,30.29,30.04,29.91,29.75,29.94,29.62,29.36,29.63,28.89,29.22,28.78,29.01,29.23,28.82,29.29,29.75,29.64,30.10,29.90,29.83,30.21,30.22,30.03,29.96,30.41,30.27,30.19,30.20,29.81,29.71,29.56,29.50,29.75,29.09,29.53,28.95,29.08,28.40,28.80,29.10,28.71,28.40,27.79,27.98,27.05,26.80,26.60,25.96,26.01,25.08,24.45,24.89,26.00,26.10,27.05,27.70,26.23,27.63,26.33,27.33,27.01,26.30,25.69,26.86,26.30,26.96,27.66,28.00,28.49,28.47,27.28,27.77,28.37,27.59,26.01,24.95,23.38,23.16,24.40,24.29,26.67,26.37,26.21,27.36,28.26,27.90,28.78,28.72,28.05,27.87,27.82,27.09,27.58,27.88,28.03,27.17,27.96,26.51,27.44,25.65,26.52,27.17,25.21,26.08,23.60,25.29,24.34,24.31,24.02,22.57,21.40,22.07,23.20,23.77,25.02,26.24,28.00,27.38,28.59,28.20,28.82,29.10,29.15,29.23,29.15,28.85,28.23,27.36,26.83,24.46,24.82,23.30,24.35,24.24,24.70,25.37,26.48,25.84,27.37,27.49,27.30,27.79,26.87,27.70,26.82,27.28,27.88,27.80,27.29,26.73,26.75,25.71,27.13,26.58,25.59,24.84,24.14,23.00,22.66,21.72,22.74,23.36,24.91,24.78,25.85,26.90,27.85,27.56,28.65,28.45,29.11,29.25,29.53,29.78,29.88,29.99,29.97,29.69,29.74,29.49,29.35,28.98,28.70,28.43,28.06,26.84,27.32,25.76,26.41,25.10,26.37,26.53,27.36,27.04,27.67,27.13,26.68,27.78,27.40,26.44,26.13,27.17,26.31,26.80,25.16,25.43,26.74,25.57,24.72,26.08,25.75,27.34,27.49,28.05,28.41,28.40,28.67,29.39,28.94,29.30,28.80,29.25,29.41,29.75,29.70,29.89,29.79,29.54,29.42,29.38,29.06,29.18,29.25,28.75,28.62,29.09,28.63,28.31,28.51,28.82,28.64,28.99,28.89,29.47,29.37,29.70,29.58,29.95,29.78,29.45,29.58,29.34,29.41,29.38,29.05,28.81,28.90,29.01,28.31,28.39,28.55,28.16,28.26,28.29,27.37,27.01,27.57,27.85,26.60,26.29,27.80,26.76,27.85,28.35,28.31,28.46,27.49,27.86,27.18,28.51,28.41,28.99,28.83,28.51,29.22,29.46,28.81,29.08,29.60,29.71,29.47,29.77,29.82,29.73,29.80,29.88,30.08,30.03,29.99,30.07,29.84,29.80,29.79,29.65,29.78,29.57,29.50,29.28,29.39,29.26,28.86,28.72,28.93,28.37,28.03,27.72,27.24,27.39,28.35,28.23,27.54,28.17,27.59,26.53,28.12,27.17,27.97,27.53,28.52,28.30,27.22,27.83,26.89,25.51,26.95,25.74,25.97,25.16,23.20,21.94,22.70,19.99,17.91,18.56,15.67,12.80,11.84,11.12,8.90,6.63,4.10,3.18,2.62,2.46,1.98,2.20,2.33,1.83,1.72,2.08,1.93,1.47,1.72,2.10,1.84,1.49,2.01,2.26,2.05,1.90,1.57,1.94,1.94,1.43,1.50,1.96,1.82,1.40,1.77,2.13,1.95,1.79,2.31,2.48,2.41,2.46,1.96,2.02,2.54,2.73,3.10,2.90,2.51,2.89,3.20,2.94,2.65,2.67,2.94,3.40,3.02,3.51,3.94,4.10,4.59,4.60,4.46,4.38,4.00,4.02,3.95,3.46,3.52,3.98,3.76,3.32,3.61,3.99,3.71,3.36,3.88,3.59,3.07,3.58,3.53,3.63,3.85,3.99,3.60,4.22,4.02,4.94,5.42,7.15,8.71,8.98,12.39,14.61,14.39,17.15,15.60,16.08,14.50,13.38,12.57,9.44,9.31,7.69,5.99,5.01,4.00,4.04,3.25,3.50,3.41,2.87,3.18,2.70,2.25,2.36,2.73,2.58,2.07,2.53,2.75,2.39,2.35,2.84,2.87,2.59,2.79,3.19,3.17,3.27,2.75,3.05,2.46,3.03,3.17,2.86,3.00,3.40,3.70,4.05,3.91,3.92,3.95,3.55,3.36,3.45,3.42,3.04,2.76,2.96,2.83,2.28,2.23,2.22,1.78,1.58,1.11,1.17,1.06,0.81,0.76,0.92,1.12,1.76,4.18,5.75,7.69,15.92,15.26,13.20,12.55,13.01,12.16,11.58,11.21,11.61,11.68,11.07,11.33,11.69,11.58,11.78,11.85,11.87,12.37,11.62,11.61,10.92,11.74,12.14,11.57,11.29,11.43,11.34,10.93,11.07,9.93,10.86,11.05,10.48,10.78,9.90,10.73,10.64,12.55,12.05,11.80,11.67,10.52,10.57,11.49,10.63,10.36,11.35,9.97,10.21,10.13,10.03,11.10,10.09,10.78,10.46,10.16,11.79,11.01,11.40,10.66,11.72,12.27,12.45,12.22,11.75,11.97,11.38,11.29,12.10,11.15,11.03,10.23,10.42,10.76,10.62,10.67,11.20,11.43,11.24,11.80,12.56,11.71,12.28,13.18,12.76,12.22,12.74,12.85,12.73,12.29,12.71,13.37,12.80,12.34,13.19,13.54,13.32,14.78,16.38,17.81,18.37,18.93,21.27,22.70],[31.20,31.30,31.33,31.26,31.22,31.32,31.30,31.23,31.25,31.24,31.23,31.09,31.16,31.22,31.11,30.97,31.02,31.22,31.06,31.33,31.22,31.07,31.27,31.29,31.24,31.05,31.20,31.20,31.13,31.02,31.00,30.74,30.76,30.53,30.43,30.04,29.93,29.78,29.64,29.94,30.09,30.26,30.33,30.69,30.60,30.94,30.78,31.11,30.71,31.08,30.89,30.98,31.20,30.92,30.68,30.86,30.78,30.79,30.81,30.66,30.77,30.69,30.40,30.13,30.21,30.49,30.73,30.56,30.82,30.85,30.94,31.06,31.07,31.27,31.29,31.16,31.20,31.05,30.94,30.91,30.72,30.53,30.36,30.38,30.12,29.95,29.91,30.38,30.48,30.63,30.81,30.92,31.11,31.12,31.33,31.32,31.34,31.35,31.34,31.29,31.21,31.26,31.05,31.16,31.03,30.79,30.76,30.68,30.57,30.30,29.96,28.92,28.14,28.39,28.59,27.71,27.65,28.70,28.39,27.75,28.37,28.97,28.89,29.19,29.68,30.10,29.94,30.01,29.45,29.02,29.51,29.44,29.74,29.63,29.51,29.15,29.49,29.89,30.25,30.08,30.55,30.30,30.00,29.85,29.58,29.58,29.05,28.88,29.44,29.04,29.57,29.64,30.00,30.13,30.14,30.35,30.51,30.21,30.00,29.94,30.33,30.19,30.03,29.64,29.31,29.03,28.75,28.21,27.81,27.20,27.90,28.07,28.49,28.90,28.69,29.34,29.39,29.62,29.75,30.11,29.66,29.50,29.32,29.01,29.07,28.32,28.22,27.65,28.08,27.76,27.95,27.72,28.44,27.73,28.91,28.71,29.39,29.54,29.41,30.03,29.91,29.60,29.69,29.22,29.49,29.38,29.07,29.14,28.68,28.61,28.31,27.36,28.17,28.58,28.81,29.12,28.92,29.22,29.68,29.53,29.72,29.74,29.95,29.90,30.23,30.56,30.49,30.27,30.34,30.22,29.92,30.12,30.00,29.60,29.17,29.45,28.58,29.01,27.84,28.75,28.36,28.38,28.99,28.86,28.83,29.21,28.42,28.80,28.14,28.82,28.45,27.46,27.20,27.90,27.53,27.06,26.85,26.78,26.21,25.63,25.10,25.11,23.94,24.25,23.16,22.98,22.86,21.48,21.91,22.06,20.30,19.85,22.17,22.40,25.14,24.90,26.48,26.02,26.95,27.64,26.81,25.90,25.38,24.51,26.50,25.84,25.59,25.40,26.64,26.72,26.87,27.25,27.49,27.86,27.88,28.02,28.52,28.29,27.51,28.21,27.58,28.10,28.74,28.25,29.00,29.27,28.89,28.62,27.97,27.10,26.86,27.51,28.07,27.55,28.33,28.41,29.05,28.00,27.94,28.31,27.80,27.57,27.88,27.45,27.44,26.94,25.65,25.76,24.11,22.71,23.60,22.44,21.74,23.04,24.29,24.22,25.75,26.21,25.77,27.09,26.23,27.57,27.84,28.11,28.06,28.26,29.02,28.88,29.59,29.63,29.90,29.68,29.64,29.37,29.18,28.63,28.40,27.53,27.65,26.85,26.55,25.18,25.86,24.04,25.20,23.69,24.10,23.39,23.26,24.66,22.55,24.92,25.30,25.42,26.45,26.63,27.71,28.42,28.37,29.09,29.33,29.58,29.98,29.70,30.10,29.90,30.03,29.43,29.40,28.28,27.70,26.75,26.37,26.48,25.02,25.89,24.97,26.03,26.01,24.89,25.99,24.67,26.20,25.37,26.81,27.57,26.61,27.28,27.56,26.84,27.78,27.78,27.04,27.44,27.58,27.46,27.41,27.76,28.32,28.64,28.73,28.77,29.24,29.45,29.29,29.90,29.56,29.82,30.07,30.12,29.88,30.08,30.28,30.37,30.57,30.45,30.29,30.16,30.35,30.05,30.00,29.93,29.38,29.65,29.27,29.00,29.13,28.70,28.63,28.31,28.34,28.57,28.41,28.66,29.15,29.40,29.09,29.81,29.85,29.84,30.14,29.93,30.27,30.02,29.85,29.89,29.86,29.52,29.28,29.43,28.92,29.07,28.72,28.86,29.13,28.87,29.18,29.70,29.68,30.13,29.94,29.82,30.21,30.20,30.02,29.95,30.46,30.28,30.16,30.15,29.78,29.64,29.49,29.51,29.67,29.01,29.43,28.95,29.07,28.35,28.88,28.96,28.59,28.27,27.71,27.87,26.81,26.67,26.54,25.77,26.07,25.00,24.44,24.80,25.93,26.04,26.75,27.49,26.18,27.44,26.34,27.30,26.61,26.21,25.50,26.63,25.95,26.53,27.08,27.62,28.46,28.59,27.50,27.87,28.30,27.59,26.13,25.25,23.59,23.33,24.69,24.32,26.70,26.51,26.15,27.33,28.17,27.48,28.63,28.51,27.62,27.35,27.59,26.98,27.46,27.69,28.00,26.92,27.78,26.23,27.19,25.59,26.42,27.18,25.11,25.99,23.35,25.36,24.47,24.13,24.07,22.67,21.38,21.92,23.06,23.23,24.98,26.11,27.89,27.22,28.44,28.06,28.71,28.80,28.94,29.01,28.97,28.67,27.98,27.16,26.43,24.26,24.60,22.97,24.15,23.99,24.52,25.12,26.44,25.95,27.47,27.47,27.19,27.59,26.73,27.39,26.60,27.06,27.49,27.34,26.95,26.49,26.42,25.55,26.85,26.42,25.36,24.67,23.91,22.78,22.32,21.54,22.67,23.04,24.68,24.67,25.87,26.92,27.88,27.57,28.64,28.45,29.00,29.25,29.44,29.74,29.80,29.96,29.89,29.53,29.59,29.36,29.26,28.90,28.78,28.45,28.08,26.91,27.38,25.89,26.64,25.23,26.57,26.48,27.16,26.86,27.46,26.94,26.60,27.68,27.19,26.26,26.01,26.99,26.03,26.48,24.98,25.33,26.36,25.26,24.54,25.98,25.68,27.09,27.43,27.96,28.27,28.22,28.55,29.31,28.78,29.14,28.67,29.16,29.41,29.70,29.69,29.93,29.74,29.62,29.38,29.31,29.14,29.31,29.26,28.75,28.68,29.21,28.68,28.27,28.54,28.81,28.51,29.02,28.74,29.48,29.57,29.70,29.48,29.84,29.90,29.60,29.72,29.55,29.57,29.60,29.30,28.96,28.97,29.22,28.44,28.25,28.41,28.07,28.20,28.30,27.29,26.97,27.59,28.00,26.42,26.25,27.76,26.75,27.85,28.30,28.28,28.27,27.51,27.74,27.22,28.35,28.12,28.79,28.67,28.28,29.08,29.37,28.71,28.89,29.48,29.65,29.46,29.70,29.78,29.81,29.86,29.89,30.10,30.09,30.06,30.01,29.78,29.68,29.64,29.66,29.79,29.43,29.33,29.13,29.22,29.07,28.69,28.52,28.69,28.07,27.81,27.47,27.08,27.29,28.13,27.98,27.23,27.88,27.23,26.21,27.81,27.09,27.79,27.29,28.32,28.01,27.22,27.80,27.11,25.68,26.85,25.88,25.78,25.01,23.02,22.01,22.62,20.37,18.30,18.74,16.17,13.69,12.16,11.87,9.62,7.40,5.06,4.11,3.42,3.19,2.62,2.69,2.87,2.31,1.97,2.52,2.32,1.80,1.89,2.46,2.24,1.79,2.17,2.72,2.61,2.21,1.86,2.35,2.39,1.85,1.86,2.43,2.27,1.76,2.14,2.77,2.40,2.13,2.86,3.15,3.06,3.05,2.54,2.70,3.26,3.57,4.04,3.82,3.24,3.86,4.12,3.85,3.45,3.45,3.55,4.00,3.87,4.49,4.83,4.97,5.42,5.53,5.36,5.22,5.03,4.91,4.97,4.42,4.45,5.04,4.81,4.27,4.54,5.06,4.56,4.13,4.77,4.35,3.81,4.56,4.51,4.53,4.61,4.81,4.51,5.03,4.78,5.85,6.37,7.95,9.35,9.51,12.86,14.76,14.05,16.70,15.67,16.18,14.48,13.61,12.81,9.97,9.85,8.55,6.73,5.71,4.88,4.96,4.20,4.44,4.25,3.77,3.95,3.55,2.86,2.95,3.49,3.39,2.53,3.21,3.54,3.12,3.02,3.68,3.66,3.25,3.42,4.07,3.96,4.00,3.30,3.71,3.11,3.46,3.87,3.46,3.46,4.00,4.49,4.83,4.66,4.62,4.59,4.14,3.89,3.94,3.82,3.40,3.20,3.27,3.08,2.81,2.65,2.67,2.06,1.81,1.41,1.36,1.32,1.17,0.86,0.76,0.93,1.57,3.97,6.03,7.94,16.21,16.31,14.25,13.48,13.98,12.90,12.15,12.11,12.32,12.37,11.70,11.99,12.32,12.00,12.26,12.11,12.31,12.22,12.05,11.76,10.84,11.33,11.80,11.28,11.28,11.63,11.57,11.43,11.36,10.44,11.30,11.56,11.06,11.35,11.17,11.42,11.65,13.51,12.87,12.31,12.25,12.47,11.34,11.75,11.02,11.21,11.28,10.45,10.62,10.47,10.52,10.90,10.87,10.93,10.85,11.48,11.69,11.65,11.89,11.76,12.20,12.77,13.15,12.93,12.54,12.48,12.09,12.29,12.89,11.93,12.03,11.12,11.58,11.58,11.26,11.49,11.91,12.21,11.61,11.94,12.61,12.17,12.54,13.63,13.36,12.95,13.38,13.60,13.39,12.83,13.58,14.33,13.59,12.97,14.08,14.46,14.26,15.61,17.58,18.74,19.51,19.97,21.85,23.05],[31.29,31.39,31.37,31.32,31.29,31.39,31.36,31.30,31.29,31.30,31.29,31.19,31.19,31.28,31.21,31.09,31.08,31.23,31.13,31.36,31.28,31.18,31.30,31.33,31.28,31.17,31.25,31.26,31.19,31.13,31.04,30.89,30.82,30.61,30.51,30.02,29.97,29.82,29.68,29.98,30.13,30.24,30.37,30.70,30.65,30.96,30.83,31.14,30.87,31.14,31.01,31.05,31.24,30.95,30.80,30.94,30.83,30.93,30.91,30.78,30.89,30.79,30.55,30.18,30.35,30.65,30.84,30.66,30.89,30.97,30.99,31.12,31.15,31.29,31.34,31.18,31.27,31.11,31.03,30.91,30.84,30.68,30.53,30.50,30.29,30.10,30.09,30.46,30.53,30.77,30.92,31.01,31.17,31.19,31.35,31.38,31.37,31.41,31.42,31.35,31.29,31.28,31.18,31.23,31.07,30.92,30.84,30.73,30.65,30.44,30.06,28.97,28.15,28.43,28.65,27.63,27.69,28.61,28.34,27.49,28.32,28.98,28.83,29.14,29.69,30.09,29.90,30.00,29.40,29.06,29.61,29.62,29.85,29.82,29.68,29.20,29.60,30.05,30.38,30.19,30.65,30.36,30.14,29.99,29.67,29.69,29.14,29.00,29.57,29.13,29.66,29.66,30.03,30.14,30.23,30.44,30.55,30.20,30.05,30.00,30.38,30.23,30.08,29.61,29.31,29.08,28.60,28.28,27.90,27.39,27.87,28.17,28.62,29.11,28.88,29.32,29.41,29.63,29.79,30.21,29.71,29.59,29.40,29.02,28.96,28.51,28.34,27.70,28.20,27.79,28.01,27.59,28.57,27.74,28.92,28.70,29.45,29.66,29.36,30.07,29.84,29.59,29.67,29.24,29.62,29.46,29.22,29.17,28.57,28.72,28.27,26.96,27.97,28.44,28.76,29.13,28.91,29.26,29.73,29.51,29.73,29.78,30.01,30.02,30.29,30.63,30.54,30.32,30.42,30.33,30.12,30.29,30.05,29.65,29.21,29.52,28.64,29.06,27.83,28.69,28.29,28.40,29.04,28.84,28.96,29.22,28.33,28.89,28.21,29.00,28.44,27.20,27.22,27.94,27.33,27.01,26.94,26.84,26.26,25.68,25.19,25.03,24.04,24.39,23.46,23.10,22.96,21.93,21.74,21.77,20.39,19.80,21.92,22.25,25.22,25.03,26.76,25.60,26.53,27.51,26.67,25.70,25.02,24.36,26.32,25.71,25.49,25.83,26.65,26.61,27.12,27.45,27.57,27.82,27.98,28.11,28.58,28.40,27.96,28.40,27.65,28.20,28.70,28.30,29.01,29.25,28.84,28.62,28.09,27.39,27.11,27.66,28.10,27.70,28.42,28.45,29.04,28.13,27.99,28.37,27.60,27.69,27.82,27.45,27.41,26.77,25.79,25.88,24.30,22.56,23.61,22.54,21.75,22.75,24.32,24.32,25.83,26.28,25.82,27.20,26.43,27.65,27.86,28.14,28.18,28.37,28.96,28.89,29.52,29.58,29.82,29.67,29.51,29.24,29.08,28.75,28.39,27.66,27.65,26.98,26.55,25.18,25.85,24.26,25.30,23.70,23.91,23.55,23.19,24.80,22.56,24.97,25.10,25.14,26.31,26.58,27.46,28.32,28.19,29.07,29.20,29.57,29.95,29.74,30.10,29.72,29.91,29.36,29.41,28.21,27.72,26.86,26.19,26.56,24.84,25.88,24.92,26.20,25.93,25.07,26.00,24.78,26.13,25.50,26.78,27.58,26.74,27.28,27.68,26.93,27.96,27.83,26.97,27.43,27.58,27.52,27.37,27.82,28.37,28.67,28.80,28.73,29.22,29.50,29.33,29.92,29.46,29.81,30.02,30.09,29.84,30.06,30.25,30.36,30.60,30.40,30.27,30.16,30.31,29.99,29.97,29.87,29.39,29.63,29.24,29.03,29.20,28.76,28.57,28.41,28.39,28.72,28.56,28.78,29.20,29.42,29.17,29.86,29.82,29.84,29.99,29.89,30.22,30.00,29.90,29.77,29.80,29.62,29.32,29.47,28.96,29.15,28.75,28.89,29.10,28.90,29.18,29.68,29.67,30.12,29.92,29.91,30.22,30.15,30.05,29.99,30.46,30.25,30.16,30.16,29.80,29.67,29.48,29.39,29.63,29.03,29.40,29.06,29.15,28.47,28.93,29.10,28.69,28.32,27.69,27.88,26.80,26.63,26.46,25.78,25.91,25.10,24.49,24.82,26.05,26.16,26.92,27.56,26.30,27.47,26.33,27.23,26.57,26.27,25.28,26.36,25.98,26.57,27.20,27.58,28.34,28.42,27.24,27.60,28.17,27.48,26.09,24.87,23.59,23.07,24.32,24.06,26.63,26.26,26.10,27.15,28.02,27.49,28.57,28.61,27.56,27.40,27.61,26.86,27.36,27.57,27.82,26.88,27.77,26.35,27.26,25.84,26.51,26.92,25.04,25.78,23.43,25.10,24.20,23.75,23.95,22.22,21.09,21.80,22.56,23.25,24.74,26.03,27.69,27.11,28.32,27.96,28.60,28.78,28.94,28.99,28.93,28.63,27.92,27.19,26.36,23.97,24.70,23.09,24.26,23.94,24.21,25.23,26.48,25.98,27.36,27.43,27.24,27.58,26.91,27.42,26.85,27.16,27.38,27.39,27.13,26.66,26.57,25.69,26.79,26.31,25.34,24.77,24.01,22.80,22.39,21.56,22.29,23.13,24.78,24.70,25.86,26.96,27.99,27.64,28.59,28.43,29.04,29.23,29.37,29.57,29.64,29.83,29.81,29.39,29.44,29.24,29.23,28.93,28.73,28.38,28.09,26.96,27.35,26.02,26.65,25.48,26.56,26.69,27.29,27.05,27.56,27.15,26.92,27.81,27.28,26.42,26.34,27.11,26.23,26.70,25.08,25.58,26.70,25.49,24.93,26.15,26.03,27.57,27.81,28.31,28.42,28.20,28.56,29.18,28.82,29.13,28.65,29.16,29.41,29.60,29.61,29.78,29.69,29.51,29.33,29.33,29.25,29.22,29.26,29.00,28.81,29.08,28.87,28.69,28.60,28.67,28.34,28.75,28.72,29.41,29.33,29.71,29.55,29.88,29.78,29.43,29.55,29.37,29.48,29.39,29.12,28.89,28.88,28.96,28.53,28.43,28.42,28.10,28.14,28.23,27.42,26.96,27.70,27.87,26.71,26.51,28.00,26.97,28.16,28.50,28.43,28.33,27.69,27.92,27.34,28.71,28.21,28.87,28.78,28.42,29.18,29.43,28.79,28.96,29.61,29.65,29.33,29.72,29.82,29.70,29.66,29.86,30.08,29.97,29.94,30.01,29.59,29.62,29.57,29.47,29.64,29.49,29.29,29.07,29.21,29.19,28.71,28.43,28.72,28.19,27.91,27.48,27.21,27.44,28.11,28.02,27.39,27.81,27.34,26.22,27.94,27.31,27.98,27.34,28.50,28.17,27.40,27.94,27.20,25.96,27.04,26.01,26.02,25.38,23.65,22.34,23.10,20.69,18.63,19.52,16.67,13.99,12.52,12.01,9.83,7.53,5.35,4.55,3.73,3.45,2.78,2.79,3.22,2.64,2.23,2.79,2.87,2.20,1.92,2.77,2.91,1.69,2.16,2.95,2.97,2.29,2.20,3.08,2.99,2.31,2.46,3.22,2.86,2.32,2.74,3.40,3.00,2.58,3.58,3.95,3.60,3.68,2.92,2.97,3.61,4.10,4.68,4.65,3.82,4.33,4.88,4.56,3.82,3.91,4.36,4.81,4.79,5.74,6.00,6.30,6.77,6.72,6.28,6.04,5.94,5.92,6.03,5.42,5.47,5.79,5.60,4.77,5.29,5.67,5.17,4.71,5.44,4.85,4.47,5.41,5.36,5.40,5.53,5.87,5.39,6.01,5.71,6.55,7.40,9.01,10.41,10.63,13.92,15.60,15.18,17.71,16.55,16.87,15.38,14.53,13.85,10.99,10.92,9.38,7.79,6.70,5.99,6.12,5.39,5.28,5.14,4.29,4.59,3.93,3.24,3.25,3.99,3.76,3.16,3.37,4.08,3.51,3.29,4.16,4.52,3.97,4.10,4.92,4.88,4.94,4.50,4.80,3.81,4.78,5.13,4.38,4.68,5.49,5.75,6.44,6.13,5.91,6.13,5.52,5.30,5.20,5.05,4.60,4.43,4.50,4.11,3.60,3.51,3.54,2.64,2.32,1.88,1.70,1.54,1.41,1.28,0.95,0.77,1.45,3.30,5.78,7.68,17.17,17.29,15.22,14.47,15.15,14.52,12.98,13.31,13.90,12.90,13.00,13.78,13.55,12.74,13.58,13.65,12.90,13.30,12.44,12.68,12.04,12.76,13.13,12.70,13.92,13.30,13.81,13.22,12.39,11.73,12.12,12.33,11.66,12.18,11.73,12.29,12.90,14.16,13.96,12.79,12.57,12.22,11.92,12.56,12.27,12.25,12.73,12.18,12.27,12.41,11.83,11.83,11.67,11.67,11.97,11.74,12.01,12.25,12.27,11.94,12.86,13.50,14.18,13.93,13.56,13.15,12.48,12.38,12.89,12.41,11.93,11.82,11.86,12.26,13.15,13.07,12.69,12.96,12.39,12.60,14.03,13.16,14.07,15.13,15.38,14.45,14.06,15.25,15.05,14.08,14.46,15.98,15.70,14.13,15.40,16.26,15.80,16.84,18.23,19.90,19.92,20.79,22.69,23.80],[31.39,31.44,31.41,31.36,31.35,31.44,31.41,31.33,31.35,31.33,31.33,31.27,31.24,31.30,31.26,31.16,31.22,31.31,31.23,31.40,31.32,31.26,31.35,31.36,31.32,31.26,31.31,31.32,31.25,31.20,31.16,30.98,30.94,30.68,30.58,30.22,30.10,29.96,29.88,30.06,30.17,30.38,30.51,30.81,30.75,31.08,30.95,31.22,30.96,31.20,31.08,31.14,31.29,31.09,30.99,31.07,30.99,31.02,31.06,30.99,31.06,30.90,30.83,30.48,30.60,30.85,30.92,30.87,30.98,31.07,31.08,31.19,31.22,31.38,31.38,31.22,31.28,31.18,31.13,31.01,30.99,30.79,30.75,30.71,30.50,30.38,30.27,30.65,30.62,30.90,31.00,31.11,31.21,31.25,31.38,31.41,31.42,31.44,31.46,31.38,31.31,31.33,31.22,31.25,31.15,31.02,30.95,30.81,30.67,30.57,30.26,29.76,29.11,28.95,29.42,28.44,28.20,29.06,29.00,28.06,28.71,29.37,29.34,29.73,30.12,30.44,30.30,30.34,30.02,29.51,29.93,29.84,30.17,30.16,29.94,29.55,29.92,30.29,30.62,30.45,30.89,30.54,30.36,30.20,29.98,29.86,29.43,29.36,29.87,29.43,29.97,29.98,30.35,30.49,30.53,30.63,30.75,30.51,30.35,30.27,30.54,30.47,30.28,29.92,29.61,29.35,28.96,28.68,28.35,27.98,28.21,28.64,28.88,29.30,29.17,29.63,29.64,29.83,29.91,30.23,29.90,29.78,29.61,29.29,29.38,28.84,28.66,28.31,28.50,28.52,28.44,28.29,28.93,28.26,29.10,28.99,29.57,29.83,29.57,30.24,30.08,29.86,29.95,29.51,29.63,29.67,29.36,29.35,28.91,29.00,28.71,27.78,28.41,28.91,29.11,29.54,29.26,29.52,29.97,29.77,29.99,30.04,30.13,30.16,30.39,30.71,30.69,30.45,30.54,30.47,30.28,30.46,30.27,29.96,29.41,29.68,28.82,29.20,28.29,29.06,28.86,28.86,29.45,29.20,29.46,29.56,29.00,29.32,28.63,29.33,29.07,27.95,27.59,28.76,28.38,27.99,27.97,28.05,27.44,26.86,26.39,26.40,25.41,25.57,24.20,24.16,24.21,23.15,23.60,23.53,22.28,22.34,23.85,24.13,26.54,26.35,27.73,27.10,27.53,28.30,27.38,26.97,26.25,25.54,27.28,26.48,26.53,26.66,27.46,27.46,27.88,28.10,28.18,28.55,28.70,28.77,29.28,29.01,28.55,28.95,28.28,28.75,29.28,29.13,29.65,29.85,29.58,29.22,28.78,28.19,27.88,28.28,28.81,28.42,29.05,29.04,29.64,28.74,28.63,28.94,28.40,28.47,28.68,28.34,28.21,27.88,27.14,27.22,25.68,24.58,25.17,24.28,24.07,25.26,26.46,26.57,27.59,27.91,27.59,28.43,27.82,28.77,29.04,29.16,28.93,29.32,29.84,29.76,30.26,30.22,30.46,30.38,30.25,30.06,29.80,29.41,29.24,28.58,28.79,28.10,27.74,26.89,27.36,26.24,27.00,25.60,25.64,25.31,25.19,25.98,24.15,26.44,26.46,26.52,27.61,27.67,28.42,29.22,29.03,29.70,29.70,30.02,30.38,30.14,30.48,30.11,30.34,29.99,30.07,29.12,28.73,28.23,27.77,27.89,26.43,27.17,26.39,27.36,27.43,26.35,27.35,26.32,27.42,26.92,27.87,28.38,27.86,28.24,28.58,28.13,28.89,28.76,28.17,28.36,28.65,28.46,28.32,28.53,28.85,29.17,29.37,29.05,29.61,29.83,29.57,30.17,29.83,30.04,30.37,30.46,30.16,30.31,30.47,30.55,30.75,30.69,30.53,30.49,30.67,30.41,30.40,30.28,29.87,30.04,29.61,29.39,29.76,29.29,29.19,29.00,28.98,29.37,29.36,29.44,29.81,29.93,29.65,30.21,30.11,30.17,30.30,30.01,30.51,30.25,30.09,30.02,30.12,29.67,29.62,29.64,29.29,29.69,29.29,29.55,29.73,29.27,29.68,30.14,30.02,30.43,30.22,30.23,30.58,30.53,30.44,30.39,30.68,30.57,30.54,30.49,30.25,30.13,30.00,29.93,29.89,29.30,29.61,29.32,29.44,28.73,29.11,29.47,29.11,28.65,28.30,28.48,27.83,27.83,27.90,27.36,27.58,26.95,26.55,26.88,27.78,27.90,28.61,29.09,28.05,28.95,27.87,28.48,28.31,27.81,27.12,27.98,27.83,28.16,28.57,28.62,29.39,29.39,28.66,28.89,29.39,28.93,27.91,27.14,26.02,25.70,26.89,26.52,28.35,28.11,27.75,28.55,29.24,28.89,29.48,29.44,28.96,28.86,28.79,28.14,28.56,28.84,29.07,28.56,29.10,28.10,28.77,27.76,28.27,28.57,27.32,27.93,26.00,27.64,26.58,26.04,25.88,24.86,23.66,24.58,24.94,26.01,27.11,28.05,29.02,28.60,29.43,29.10,29.58,29.80,29.81,29.80,29.80,29.53,29.09,28.56,28.10,26.50,26.87,25.58,26.52,25.60,26.64,27.33,27.96,27.63,28.83,28.87,28.78,29.15,28.46,29.12,28.51,28.60,28.85,29.16,28.52,28.37,28.15,27.61,28.50,28.11,27.38,27.09,26.32,25.31,24.60,23.63,24.39,25.43,26.70,26.55,27.34,27.98,28.65,28.47,29.26,29.17,29.63,29.83,30.07,30.15,30.30,30.43,30.44,30.27,30.19,29.98,29.87,29.58,29.39,29.06,28.82,27.95,28.12,27.12,27.62,26.59,27.49,27.63,28.25,27.94,28.42,28.03,27.77,28.51,28.21,27.51,27.45,28.04,27.31,27.57,26.09,26.56,27.67,26.24,25.74,26.96,26.85,28.21,28.25,28.71,29.10,29.11,29.26,29.78,29.48,29.82,29.50,29.77,29.83,30.19,30.15,30.38,30.33,29.95,29.88,29.88,29.50,29.63,29.73,29.40,29.25,29.57,29.31,29.00,29.13,29.48,29.26,29.72,29.62,30.06,29.83,30.28,30.10,30.38,30.33,29.85,30.07,29.87,29.95,29.82,29.57,29.48,29.49,29.50,29.10,29.11,29.12,28.66,28.84,29.00,28.16,27.70,28.35,28.53,27.32,27.29,28.60,27.87,28.78,29.09,29.00,29.16,28.62,28.83,28.39,29.21,29.15,29.66,29.44,29.25,29.86,30.00,29.38,29.56,30.18,30.12,29.82,30.25,30.31,30.09,30.20,30.39,30.53,30.47,30.41,30.54,30.19,30.25,30.33,30.03,30.17,30.18,30.01,29.75,29.91,30.06,29.52,29.41,29.76,29.36,28.94,28.70,28.34,28.45,29.16,29.23,28.58,29.25,28.69,28.01,28.92,28.35,28.77,28.60,29.18,28.94,28.28,28.60,27.90,26.93,27.71,26.92,26.73,26.29,24.56,23.44,23.94,21.97,20.03,21.08,19.43,17.72,16.20,15.56,14.43,11.87,10.19,8.82,7.38,6.42,6.23,5.96,5.78,5.76,4.14,4.71,5.60,4.13,3.59,5.34,5.80,3.81,5.22,7.59,7.39,5.52,4.68,6.38,7.14,4.88,5.57,7.78,7.14,6.01,7.84,9.84,8.13,7.91,10.75,10.90,9.87,10.23,8.58,7.42,9.05,10.64,10.82,11.44,9.38,9.30,10.12,10.44,8.49,9.55,11.07,12.03,12.10,12.68,13.30,13.23,14.04,14.26,13.23,12.66,12.73,13.00,13.39,13.02,12.52,13.41,13.14,12.25,12.30,12.62,12.26,11.01,11.13,9.99,10.01,10.63,11.76,9.99,11.13,12.41,11.90,13.37,13.14,14.12,15.54,17.37,19.29,19.98,22.22,22.97,22.49,23.74,22.70,22.84,21.61,21.71,21.35,18.14,18.76,17.87,15.56,15.03,13.42,13.23,12.66,11.62,10.23,9.55,9.51,6.84,6.53,5.97,8.33,8.81,7.78,8.65,10.34,9.92,9.23,10.61,11.08,10.55,10.51,11.91,11.65,11.12,10.11,11.30,10.28,11.93,12.14,11.79,12.39,13.53,13.36,14.73,14.43,13.75,14.12,13.85,12.58,11.76,12.43,12.15,11.36,11.03,11.26,10.51,8.44,9.15,8.12,6.05,5.23,4.46,3.17,3.27,3.45,2.73,1.51,0.78,2.51,4.41,6.41,23.24,23.89,22.90,22.99,23.55,23.54,22.48,22.54,23.14,21.94,22.58,23.19,22.73,21.17,22.67,23.43,22.15,22.34,20.65,20.26,20.35,19.46,20.24,20.85,21.85,22.19,22.38,21.73,20.82,20.52,20.97,19.88,21.04,18.67,18.96,21.08,20.88,22.09,21.49,20.32,21.81,19.00,20.37,19.04,20.15,19.56,20.25,20.18,19.40,19.36,17.79,17.09,18.50,17.86,19.39,18.27,19.33,20.21,19.97,21.24,21.20,22.40,22.49,22.35,22.87,21.87,21.50,20.11,20.34,19.28,18.89,16.65,17.16,18.23,17.52,18.54,19.31,19.71,20.80,21.07,22.52,22.53,23.86,24.22,24.86,23.87,23.39,24.79,24.25,23.26,23.48,25.14,24.62,23.28,23.76,24.44,23.86,23.94,24.21,24.96,25.19,25.65,26.80,26.75],[31.47,31.46,31.46,31.43,31.43,31.47,31.45,31.42,31.42,31.39,31.40,31.35,31.35,31.37,31.34,31.25,31.28,31.38,31.32,31.42,31.39,31.36,31.40,31.42,31.40,31.35,31.38,31.37,31.29,31.30,31.26,31.05,30.97,30.68,30.42,30.11,29.97,29.90,29.98,30.18,30.21,30.08,30.54,30.72,30.75,31.10,31.00,31.28,31.05,31.29,31.22,31.25,31.36,31.18,31.07,31.22,31.17,31.15,31.14,31.12,31.17,31.06,30.93,30.63,30.76,31.00,31.00,30.97,31.05,31.19,31.17,31.31,31.28,31.41,31.38,31.27,31.37,31.28,31.23,31.10,31.05,30.87,30.88,30.90,30.75,30.52,30.34,30.73,30.68,30.92,31.06,31.21,31.30,31.35,31.42,31.43,31.46,31.45,31.48,31.43,31.41,31.42,31.31,31.34,31.24,31.09,30.98,30.90,30.67,30.69,30.25,30.45,29.69,29.37,29.82,29.07,28.80,29.45,29.46,28.87,29.16,29.63,29.69,30.05,30.26,30.61,30.52,30.55,30.35,29.84,30.18,30.09,30.38,30.37,30.21,29.89,30.09,30.44,30.72,30.57,30.95,30.62,30.45,30.36,30.12,29.92,29.65,29.58,30.04,29.66,30.17,30.16,30.58,30.67,30.68,30.77,30.92,30.68,30.48,30.41,30.70,30.64,30.34,30.11,30.00,29.72,29.49,29.13,28.96,28.74,28.68,28.74,29.01,29.40,29.28,29.77,29.79,29.96,30.03,30.32,29.97,29.96,29.83,29.57,29.66,29.08,29.02,28.74,28.76,28.98,29.07,28.90,29.29,28.87,29.44,29.27,29.77,29.92,29.90,30.38,30.30,29.97,30.01,29.56,29.63,29.67,29.32,29.24,29.02,29.19,28.92,28.67,29.13,29.30,29.22,29.65,29.60,29.89,30.18,29.96,30.15,30.18,30.14,30.23,30.46,30.77,30.80,30.57,30.65,30.50,30.33,30.60,30.35,30.08,29.62,29.77,29.12,29.42,28.76,29.31,29.26,29.45,29.77,29.43,29.53,29.66,29.35,29.62,28.90,29.73,29.53,28.70,28.59,29.44,29.22,28.68,29.16,29.47,28.80,28.49,28.21,28.21,27.31,27.58,26.35,26.55,26.28,25.29,26.64,26.33,25.52,25.83,26.64,26.36,27.73,27.79,28.43,27.86,28.26,28.97,28.17,27.86,27.20,26.85,28.11,27.15,27.59,27.78,28.37,28.24,28.53,28.80,28.92,29.14,29.23,29.45,29.91,29.62,29.14,29.61,29.22,29.72,30.14,29.75,30.33,30.60,30.36,30.13,29.63,29.28,28.82,28.91,29.27,28.94,29.56,29.59,30.08,29.42,29.16,29.51,28.92,28.96,29.25,28.97,28.86,28.43,28.09,28.30,27.40,27.29,27.32,27.16,27.37,27.92,28.83,28.71,29.45,29.59,29.16,29.86,29.14,29.86,30.04,30.02,29.71,30.22,30.58,30.57,30.82,30.80,30.91,30.84,30.83,30.68,30.49,30.09,30.01,29.45,29.93,29.21,29.15,28.54,29.09,28.37,29.04,28.07,28.51,28.16,28.60,28.90,28.01,29.35,29.17,29.15,29.55,29.42,29.92,30.12,30.05,30.42,30.46,30.68,30.86,30.72,30.90,30.66,30.81,30.63,30.64,30.04,29.94,29.78,29.75,29.95,29.36,29.56,28.95,29.33,29.23,28.46,28.94,28.17,28.84,28.38,29.01,29.14,28.67,28.83,29.44,29.10,29.68,29.38,28.87,28.95,29.34,29.13,28.73,29.27,29.36,29.63,29.99,29.49,29.97,30.24,30.17,30.60,30.40,30.55,30.66,30.73,30.46,30.58,30.70,30.71,31.00,30.92,30.80,30.80,30.90,30.73,30.69,30.59,30.37,30.34,30.05,29.88,30.16,29.74,29.82,29.59,29.54,30.03,30.03,29.99,30.29,30.23,29.98,30.43,30.28,30.46,30.50,30.48,30.75,30.45,30.34,30.27,30.26,30.01,29.79,30.03,29.78,30.18,29.88,30.08,30.30,29.82,30.19,30.54,30.47,30.70,30.58,30.66,30.88,30.81,30.78,30.80,30.95,30.88,30.90,30.79,30.71,30.60,30.42,30.46,30.21,29.83,30.02,29.63,29.65,28.90,29.30,29.97,29.51,29.05,28.87,29.06,28.66,28.56,28.76,28.29,28.73,28.44,28.73,28.75,29.15,29.35,30.16,30.30,29.49,29.96,29.31,29.39,29.32,28.79,28.55,29.07,29.12,29.66,29.73,30.07,30.34,30.43,30.16,30.20,30.40,30.24,29.90,29.42,29.11,28.91,29.32,29.24,30.05,29.88,29.69,30.05,30.29,29.90,30.38,30.31,29.89,29.71,29.62,29.21,29.55,29.80,29.92,29.61,30.10,29.61,30.19,29.55,30.04,30.13,29.31,29.89,28.95,29.68,29.29,28.60,28.63,27.98,27.26,28.24,28.10,28.67,29.32,29.66,30.28,29.74,30.30,30.01,30.29,30.46,30.56,30.58,30.60,30.45,30.15,29.98,29.43,28.84,28.93,28.00,28.24,28.01,28.51,28.85,28.90,29.01,29.74,29.72,29.96,30.14,29.64,30.34,30.05,29.87,30.15,30.40,30.12,29.96,30.02,29.58,30.12,29.90,29.47,29.16,28.74,27.93,27.49,26.51,26.89,27.64,28.09,28.17,28.26,28.64,29.16,29.07,29.81,29.71,30.24,30.38,30.70,30.72,30.88,30.96,30.92,30.81,30.75,30.63,30.41,30.19,29.95,29.48,29.40,28.60,28.94,28.24,28.87,28.22,29.12,29.27,29.84,29.70,30.00,29.78,29.55,30.06,29.84,29.39,29.28,29.77,29.48,29.57,28.88,28.69,29.49,28.81,28.07,28.75,28.73,29.66,29.76,29.93,30.26,30.23,30.39,30.66,30.41,30.70,30.39,30.58,30.55,30.82,30.78,30.87,30.85,30.67,30.63,30.56,30.39,30.42,30.56,30.31,30.15,30.33,30.34,30.10,30.03,30.30,30.21,30.56,30.53,30.78,30.71,30.86,30.83,30.92,30.89,30.70,30.76,30.65,30.64,30.55,30.41,30.26,30.17,30.25,29.93,29.79,29.82,29.43,29.61,29.77,28.97,28.85,29.54,29.53,28.58,28.81,29.74,29.36,29.87,30.09,30.05,30.27,29.80,29.82,29.63,30.27,30.36,30.61,30.46,30.23,30.66,30.67,30.30,30.39,30.76,30.76,30.58,30.82,30.84,30.73,30.83,30.95,31.00,30.95,30.91,31.00,30.83,30.94,30.93,30.73,30.77,30.88,30.74,30.50,30.71,30.78,30.36,30.51,30.73,30.43,29.91,30.12,29.80,29.92,30.43,30.45,30.14,30.54,30.36,29.96,30.41,29.89,30.24,30.07,30.36,30.22,29.74,29.84,29.34,28.71,28.89,28.21,28.15,28.13,27.19,26.50,26.93,26.93,25.54,25.62,25.61,25.38,23.84,24.64,24.81,23.04,22.14,22.03,21.53,20.08,18.37,16.83,17.74,16.82,13.32,14.49,14.44,10.94,9.71,14.74,10.78,7.07,12.72,15.67,13.31,9.65,6.31,9.33,11.04,7.69,9.75,11.52,12.03,12.83,16.52,15.86,17.41,17.92,18.97,19.65,20.30,20.15,18.62,19.54,19.91,21.13,22.47,22.65,22.38,21.89,22.36,20.62,18.87,18.64,20.29,20.87,19.55,21.77,21.91,20.53,21.34,21.97,22.68,22.07,20.88,21.05,20.02,20.01,18.65,21.08,20.98,19.41,20.92,22.61,21.35,20.00,22.55,20.50,19.00,20.82,20.46,21.30,21.65,23.10,23.19,24.66,24.08,25.46,25.52,25.82,26.32,26.51,27.71,27.63,27.48,27.78,26.91,27.18,26.64,27.26,27.40,25.77,26.43,25.68,24.69,24.94,23.80,23.66,22.51,21.07,21.48,18.95,19.72,17.68,17.58,16.00,17.70,17.12,14.52,16.58,16.16,14.04,14.37,16.55,16.02,14.26,16.07,17.45,16.16,16.37,13.56,15.46,13.48,16.47,16.97,16.86,18.57,19.42,18.77,19.63,20.16,19.20,20.76,20.75,18.22,19.03,20.71,19.31,16.57,19.31,19.49,17.82,16.63,18.64,17.66,15.00,10.62,12.99,10.00,6.92,7.85,8.19,4.00,2.30,0.79,3.05,4.94,27.42,28.20,27.70,27.98,28.40,28.25,27.99,28.05,28.06,27.52,27.42,27.85,27.59,27.22,27.25,27.83,26.96,27.27,26.32,26.12,25.73,25.49,25.18,25.87,26.75,27.08,27.27,26.64,26.61,26.59,26.86,26.67,27.18,25.94,25.92,27.35,26.73,27.27,27.00,26.52,27.26,25.79,26.82,25.70,25.94,25.69,25.66,25.68,24.59,24.10,23.91,22.97,24.60,24.08,25.18,24.50,25.50,26.23,26.47,27.23,27.08,27.27,27.20,27.19,27.43,26.96,27.06,26.46,26.12,25.40,25.00,22.87,23.15,24.15,22.70,24.28,25.28,25.83,26.42,26.42,27.55,27.25,28.04,28.23,28.32,28.11,27.75,28.52,28.23,28.01,27.93,28.53,28.66,28.12,28.17,28.38,28.06,27.81,28.25,28.43,28.59,28.87,29.42,29.47],[31.48,31.48,31.46,31.43,31.44,31.49,31.47,31.43,31.42,31.41,31.41,31.37,31.37,31.40,31.37,31.29,31.32,31.39,31.33,31.45,31.41,31.39,31.41,31.44,31.42,31.37,31.38,31.38,31.31,31.31,31.27,31.11,31.07,30.79,30.55,30.40,30.24,30.23,30.15,30.35,30.45,30.53,30.69,30.86,30.86,31.15,31.06,31.29,31.14,31.30,31.28,31.27,31.37,31.21,31.16,31.26,31.20,31.18,31.20,31.17,31.23,31.13,31.02,30.74,30.83,31.09,31.11,31.04,31.11,31.23,31.23,31.33,31.32,31.42,31.40,31.30,31.40,31.31,31.27,31.15,31.12,30.97,30.97,30.94,30.76,30.64,30.53,30.87,30.78,31.03,31.13,31.26,31.32,31.38,31.43,31.45,31.46,31.47,31.49,31.45,31.43,31.43,31.35,31.36,31.29,31.15,31.08,30.97,30.75,30.80,30.46,30.59,29.86,29.64,29.96,29.37,29.20,29.70,29.70,29.25,29.45,29.90,29.94,30.17,30.36,30.73,30.61,30.64,30.37,29.98,30.27,30.22,30.50,30.56,30.37,29.94,30.29,30.58,30.84,30.73,31.05,30.72,30.61,30.51,30.37,30.06,29.89,29.77,30.25,29.86,30.33,30.23,30.66,30.74,30.75,30.87,31.04,30.78,30.64,30.58,30.77,30.81,30.52,30.27,30.12,30.00,29.70,29.24,29.22,28.73,28.95,29.03,29.25,29.59,29.61,29.94,30.08,30.23,30.24,30.58,30.25,30.22,30.05,29.77,29.81,29.22,29.15,28.97,29.02,29.20,29.29,29.17,29.57,29.05,29.61,29.49,30.00,30.15,30.16,30.55,30.45,30.26,30.11,29.75,29.93,30.01,29.52,29.59,29.14,29.37,29.18,28.70,29.24,29.27,29.42,29.88,29.73,30.16,30.34,30.20,30.36,30.42,30.37,30.43,30.68,30.94,30.96,30.80,30.81,30.74,30.54,30.73,30.46,30.22,29.82,30.00,29.37,29.60,29.00,29.54,29.58,29.64,29.95,29.72,29.89,29.88,29.55,29.85,29.24,29.90,29.77,28.83,28.82,29.66,29.42,28.92,29.42,29.62,29.03,28.71,28.53,28.51,27.59,28.15,27.10,27.22,27.14,26.89,27.53,27.31,26.99,27.10,27.69,27.61,28.51,28.45,29.12,28.40,28.66,29.27,28.56,28.17,27.58,27.60,28.63,27.99,28.44,28.65,29.06,28.82,29.22,29.41,29.36,29.56,29.75,29.79,30.14,30.00,29.69,30.03,29.50,29.91,30.29,30.07,30.55,30.70,30.50,30.29,29.88,29.59,29.28,29.33,29.66,29.44,29.92,29.93,30.28,29.79,29.66,29.90,29.35,29.47,29.72,29.45,29.23,28.82,28.69,28.76,28.09,28.02,28.05,28.10,28.41,28.43,29.12,28.99,29.72,29.82,29.27,29.95,29.31,29.96,30.21,30.21,29.96,30.39,30.70,30.68,30.98,30.92,31.03,30.96,30.92,30.83,30.69,30.30,30.22,29.71,30.02,29.39,29.30,28.70,29.38,28.70,29.46,28.55,29.06,28.88,29.34,29.51,28.87,30.06,29.85,29.83,30.00,29.90,30.31,30.42,30.37,30.63,30.62,30.83,30.93,30.84,30.99,30.80,30.90,30.77,30.81,30.36,30.31,30.18,30.21,30.46,29.99,30.04,29.51,29.80,29.52,28.75,29.25,28.52,29.14,28.63,29.34,29.43,29.04,29.18,29.71,29.45,29.92,29.65,29.17,29.29,29.62,29.42,29.27,29.57,29.57,29.72,30.25,29.65,30.08,30.54,30.52,30.91,30.76,30.88,30.79,30.87,30.55,30.83,30.81,30.87,31.03,31.01,30.87,30.88,30.98,30.99,30.85,30.91,30.76,30.50,30.18,29.94,30.37,29.90,29.96,29.78,29.83,30.18,30.15,30.20,30.44,30.41,30.13,30.55,30.38,30.61,30.66,30.80,30.84,30.57,30.54,30.40,30.33,30.19,29.94,30.44,30.01,30.26,30.04,30.18,30.32,29.97,30.24,30.53,30.49,30.77,30.72,30.77,30.96,30.92,30.90,30.87,31.01,30.97,30.94,30.82,30.73,30.67,30.54,30.53,30.35,30.22,30.43,29.89,30.03,29.13,29.49,30.14,29.74,29.12,29.17,29.32,28.86,29.02,29.15,28.84,29.13,28.68,29.00,28.92,29.26,29.56,30.24,30.36,29.57,29.99,29.35,29.51,29.45,29.12,28.75,29.36,29.64,30.21,30.26,30.44,30.61,30.52,30.30,30.51,30.67,30.55,30.22,29.99,29.74,29.44,29.96,29.76,30.32,30.25,30.25,30.41,30.59,30.29,30.66,30.58,30.16,30.23,29.83,29.44,29.56,30.05,29.93,29.81,30.12,29.84,30.22,29.79,30.29,30.41,29.66,30.16,29.48,30.02,29.85,29.61,29.18,28.84,28.30,28.98,28.81,29.00,29.88,29.93,30.43,30.05,30.41,30.32,30.44,30.61,30.69,30.75,30.81,30.60,30.36,30.19,29.87,29.64,29.16,28.25,28.80,28.57,28.30,28.94,29.20,29.10,29.87,29.86,30.05,30.25,29.78,30.46,30.24,30.03,30.16,30.55,30.29,30.23,30.29,29.90,30.41,30.19,29.77,29.38,29.22,28.29,28.23,27.86,27.72,28.52,28.70,28.54,28.62,29.09,29.58,29.41,30.05,30.00,30.46,30.54,30.82,30.83,30.96,31.06,31.02,30.92,30.82,30.80,30.54,30.39,30.19,29.81,29.68,29.09,29.29,28.76,29.22,28.53,29.43,29.56,30.10,30.01,30.30,30.08,29.89,30.22,30.15,29.79,29.61,30.06,29.95,30.08,29.53,29.18,29.93,29.30,28.80,29.26,29.12,29.87,30.00,30.14,30.37,30.35,30.56,30.74,30.59,30.81,30.53,30.77,30.74,30.94,30.92,31.01,31.00,30.83,30.82,30.70,30.52,30.58,30.70,30.47,30.22,30.47,30.46,30.23,30.19,30.45,30.38,30.67,30.69,30.89,30.80,30.97,30.95,31.08,30.98,30.79,30.83,30.78,30.75,30.62,30.55,30.43,30.30,30.37,30.12,30.09,30.07,29.72,29.91,30.02,29.44,29.31,29.77,29.78,29.09,29.15,29.84,29.51,29.95,30.25,30.25,30.48,30.10,30.05,29.91,30.46,30.53,30.78,30.65,30.45,30.81,30.83,30.54,30.64,30.91,30.87,30.78,30.95,31.00,30.90,30.97,31.09,31.11,31.04,30.98,31.09,30.94,31.10,31.10,30.85,30.94,31.03,30.87,30.62,30.91,30.93,30.53,30.67,30.89,30.58,30.18,30.25,30.03,30.26,30.57,30.65,30.43,30.76,30.64,30.42,30.66,30.28,30.50,30.26,30.59,30.44,30.02,29.98,29.57,28.97,29.14,28.77,28.86,28.66,27.94,27.64,27.88,27.81,27.03,27.14,27.06,27.03,26.08,26.62,26.48,25.53,25.26,25.26,24.64,23.22,21.53,20.27,22.70,21.15,17.53,20.06,21.82,17.01,15.95,20.02,19.33,12.09,15.85,20.59,19.97,13.79,10.56,15.29,18.55,15.18,14.72,18.96,20.71,17.39,18.87,22.52,21.97,20.39,21.87,23.49,23.44,22.46,20.96,21.98,23.42,24.18,25.52,25.58,24.80,25.09,25.73,25.16,24.42,24.63,23.75,24.70,25.99,27.24,27.47,27.15,27.27,27.90,27.88,27.81,27.69,27.24,27.62,27.52,26.63,27.64,27.09,26.56,27.18,27.64,26.61,26.56,27.21,26.40,26.49,27.04,26.73,26.57,26.76,26.99,26.56,27.33,26.94,27.54,27.46,27.34,27.53,27.59,28.62,28.44,28.34,28.60,27.79,27.98,27.44,28.04,28.30,27.46,27.97,27.56,27.29,27.34,27.17,27.16,26.81,26.86,26.17,25.50,25.82,24.59,23.59,23.52,25.51,24.80,23.12,24.47,25.41,24.48,23.78,24.96,25.15,23.45,24.25,25.21,24.21,23.49,21.03,22.79,22.01,22.27,23.97,23.97,23.35,24.13,25.02,24.95,24.58,24.36,24.30,23.89,23.62,22.76,23.01,22.12,20.81,21.05,20.52,20.57,17.55,18.73,18.26,14.79,12.89,11.96,13.15,9.50,8.38,8.64,9.09,5.05,2.34,0.78,2.79,28.35,29.07,28.74,28.99,29.40,28.90,28.87,29.04,28.81,28.42,28.42,28.77,28.53,28.12,28.25,28.78,28.00,27.79,27.10,26.69,27.00,26.55,27.02,27.34,28.40,28.35,28.64,28.28,27.79,27.80,28.06,27.68,28.08,27.15,27.14,28.21,27.87,28.38,28.06,27.33,28.17,26.99,27.77,26.81,27.16,27.46,27.39,27.92,27.61,27.67,26.96,26.24,26.92,25.95,26.55,26.03,26.31,27.47,27.46,28.16,27.85,28.49,28.47,28.16,28.56,27.98,28.09,26.93,26.88,26.39,25.98,24.98,24.06,25.29,23.41,25.24,26.37,26.70,27.44,27.42,28.17,28.32,28.90,28.95,29.06,29.00,28.64,29.17,28.99,28.78,29.06,29.43,29.34,29.09,29.27,29.37,29.20,28.87,29.03,29.27,29.34,29.52,29.88,29.93],[31.54,31.55,31.53,31.51,31.54,31.57,31.55,31.50,31.52,31.51,31.49,31.48,31.44,31.48,31.44,31.41,31.42,31.48,31.43,31.52,31.48,31.44,31.48,31.51,31.49,31.44,31.47,31.45,31.39,31.40,31.37,31.26,31.21,31.01,30.91,30.75,30.61,30.47,30.43,30.55,30.71,30.85,30.95,31.08,31.04,31.29,31.21,31.39,31.22,31.41,31.37,31.36,31.46,31.34,31.26,31.37,31.35,31.33,31.34,31.34,31.35,31.27,31.24,31.05,31.14,31.27,31.30,31.20,31.27,31.35,31.33,31.42,31.42,31.50,31.48,31.42,31.47,31.40,31.39,31.30,31.25,31.15,31.18,31.21,31.09,31.00,30.92,31.07,31.04,31.22,31.29,31.37,31.44,31.45,31.49,31.53,31.52,31.55,31.57,31.52,31.50,31.51,31.41,31.43,31.37,31.30,31.23,31.14,31.00,31.03,30.76,30.91,30.41,30.32,30.69,29.80,29.89,30.33,30.27,29.57,29.79,30.33,30.17,30.66,30.67,31.07,30.98,30.94,30.84,30.49,30.82,30.69,30.89,30.92,30.79,30.58,30.84,30.92,31.05,31.10,31.24,31.08,30.99,30.88,30.79,30.70,30.54,30.32,30.69,30.35,30.69,30.68,30.95,31.13,31.10,31.12,31.27,31.15,30.97,30.91,31.10,31.01,30.82,30.58,30.16,30.17,29.73,29.53,29.49,29.09,29.09,29.39,29.28,29.66,29.89,30.10,30.19,30.48,30.53,30.74,30.54,30.47,30.27,29.81,29.97,29.39,29.45,29.41,29.13,29.63,29.80,29.55,29.91,29.29,29.94,29.74,30.37,30.56,30.35,30.73,30.67,30.41,30.15,29.92,29.87,30.05,29.71,29.59,29.11,29.55,29.05,29.00,29.61,29.28,29.52,29.82,29.94,30.25,30.41,30.54,30.68,30.81,30.66,30.83,30.97,31.21,31.22,30.96,31.10,30.99,30.89,31.02,30.83,30.63,30.20,30.50,29.83,30.17,29.58,30.09,30.36,30.35,30.61,30.42,30.47,30.45,30.30,30.42,29.93,30.54,30.45,29.49,29.46,30.44,30.24,29.69,30.13,30.37,30.12,29.90,29.69,29.91,29.09,29.41,28.66,28.66,28.65,28.69,29.08,28.86,28.50,28.57,28.77,28.39,28.87,28.83,29.27,28.79,28.95,29.44,28.75,28.50,28.17,28.36,28.96,28.36,29.03,29.18,29.32,28.94,29.37,29.72,29.58,29.62,29.90,30.19,30.44,30.26,30.11,30.39,29.81,30.28,30.55,30.42,30.76,30.96,30.77,30.63,30.22,30.15,29.90,29.67,29.97,29.65,30.14,30.13,30.39,29.99,29.86,30.09,29.45,29.59,29.91,29.68,29.43,29.14,29.14,29.00,28.51,28.82,28.76,29.18,29.56,29.71,30.05,29.83,30.35,30.46,29.97,30.40,29.93,30.40,30.64,30.53,30.19,30.67,30.93,30.93,31.22,31.07,31.25,31.25,31.07,30.98,30.80,30.45,30.37,30.02,30.44,29.83,29.86,29.47,30.10,29.56,30.03,29.52,30.10,29.83,30.23,30.38,29.76,30.67,30.47,30.41,30.45,30.37,30.56,30.45,30.57,30.78,30.88,31.04,31.07,31.02,31.15,30.96,31.06,30.99,31.07,30.72,30.66,30.61,30.70,30.74,30.70,30.74,30.43,30.37,30.26,29.71,29.92,29.44,29.80,29.31,29.82,29.77,29.50,29.57,30.09,29.94,30.33,30.09,29.76,29.63,30.23,29.93,29.50,29.67,29.14,29.71,29.60,29.53,29.80,30.19,30.40,30.76,30.43,30.94,31.02,31.15,30.80,30.94,31.08,31.08,31.20,31.20,31.08,31.06,31.01,30.79,31.04,30.59,30.57,30.25,29.99,29.91,30.41,29.93,29.86,29.95,29.73,30.56,30.50,30.61,30.81,30.71,30.25,30.82,30.40,30.75,30.77,30.66,31.05,30.61,30.52,30.37,30.39,30.43,29.73,30.45,30.10,30.64,30.17,30.46,30.60,30.11,30.30,30.55,30.49,30.80,30.81,30.91,30.96,30.93,31.04,31.04,31.07,31.08,31.09,30.97,30.96,30.86,30.82,30.81,30.44,30.11,30.38,29.50,29.58,28.96,29.16,29.47,29.31,29.09,29.11,29.49,29.20,29.45,29.75,29.50,29.82,29.57,30.04,29.86,30.07,30.27,30.80,30.90,30.26,30.68,30.19,30.22,30.31,29.52,29.22,30.17,30.25,30.35,30.67,30.82,31.05,31.03,30.92,30.98,31.04,31.00,30.79,30.64,30.40,30.20,30.66,30.38,30.86,30.58,30.56,30.88,30.90,30.75,30.99,31.00,30.76,30.69,30.68,30.01,30.35,30.74,30.67,30.48,30.84,30.46,30.86,30.54,30.86,30.86,30.42,30.75,30.18,30.35,30.21,29.80,29.88,29.75,29.07,29.69,29.45,29.64,30.10,30.51,30.97,30.70,31.02,30.90,31.03,31.11,31.11,31.14,31.21,31.14,31.01,30.63,30.24,30.14,29.86,29.32,29.36,28.79,29.83,29.78,29.49,29.72,30.58,30.58,30.79,30.85,30.44,31.03,30.82,30.57,30.76,31.05,30.78,30.72,30.82,30.55,30.97,30.77,30.43,30.25,30.16,29.38,29.23,28.69,28.59,29.05,29.13,29.08,29.24,29.26,29.70,29.82,30.28,30.17,30.58,30.68,30.99,30.94,31.14,31.26,31.20,31.16,31.02,30.93,30.76,30.59,30.36,29.95,29.94,29.48,29.68,29.33,29.72,29.31,30.04,30.20,30.72,30.64,30.88,30.68,30.49,30.80,30.81,30.33,30.18,30.65,30.55,30.55,30.22,29.83,30.48,30.06,29.55,30.00,29.78,30.31,30.40,30.43,30.83,30.82,31.00,31.15,30.97,31.17,30.91,31.07,30.93,31.22,31.09,31.27,31.29,31.00,31.09,31.00,30.80,30.80,30.92,30.73,30.52,30.67,30.68,30.55,30.51,30.74,30.70,30.97,30.97,31.12,31.04,31.23,31.18,31.33,31.23,30.98,31.04,30.98,30.94,30.86,30.80,30.71,30.56,30.59,30.45,30.47,30.42,29.89,30.10,30.31,29.64,29.75,30.02,30.15,29.60,29.92,30.13,30.11,30.45,30.69,30.64,30.89,30.56,30.46,30.45,30.89,30.96,31.19,31.04,30.82,31.16,31.19,30.83,30.84,31.24,31.19,30.89,31.16,31.25,31.16,31.15,31.27,31.28,31.20,31.15,31.26,31.13,31.27,31.28,31.04,31.13,31.27,31.06,30.81,31.16,31.20,30.69,30.99,31.22,30.94,30.48,30.74,30.53,30.68,31.07,31.13,30.90,31.21,31.15,30.94,31.13,30.80,31.03,30.85,31.08,31.00,30.57,30.38,30.08,29.70,29.69,29.25,29.29,29.38,28.93,28.53,29.11,29.42,28.75,28.54,28.88,28.73,28.01,28.69,28.55,27.40,26.70,27.35,26.63,25.38,22.55,22.07,25.28,22.84,18.85,21.30,23.30,18.43,17.57,21.05,21.14,14.60,16.78,21.97,21.72,16.08,13.37,19.06,21.34,18.25,17.40,22.69,22.87,20.00,22.36,25.42,24.05,22.31,24.77,25.83,25.39,23.96,21.92,23.62,24.72,25.69,26.69,27.08,25.61,26.60,27.22,27.46,25.95,26.54,26.19,27.24,27.98,28.73,29.07,29.25,29.04,29.57,29.37,29.35,29.22,28.96,29.44,29.08,28.80,29.26,28.91,28.23,28.85,28.83,28.24,28.07,28.55,27.85,28.00,28.60,28.63,28.52,28.57,28.61,28.09,28.65,28.37,28.69,28.81,28.62,29.16,29.20,30.06,29.71,29.54,29.65,29.28,29.39,29.16,29.30,29.55,28.98,29.14,28.96,29.10,29.01,28.83,28.81,28.20,28.88,28.05,27.98,27.82,26.74,25.38,25.12,27.35,27.13,24.87,25.91,27.63,26.68,25.77,27.32,28.05,26.58,26.57,27.91,27.89,27.46,25.66,27.44,26.28,27.20,27.86,27.90,27.71,28.19,28.76,28.82,28.46,28.21,28.15,27.87,27.46,26.88,26.91,26.73,25.69,25.66,24.81,24.40,22.56,22.26,20.02,17.15,16.00,14.77,15.35,13.93,11.09,10.59,10.48,9.01,5.54,2.55,0.80,29.27,29.75,29.52,29.67,30.03,29.71,29.55,29.85,29.69,29.35,29.44,29.76,29.64,29.33,29.40,29.84,29.34,29.13,28.95,28.57,29.02,28.72,28.93,29.00,29.74,29.52,29.85,29.59,29.25,29.30,29.28,28.78,29.22,28.21,28.29,29.13,28.96,29.38,29.19,28.56,29.25,28.24,29.13,28.11,28.77,28.89,28.92,29.51,29.17,29.28,28.23,27.92,28.13,27.68,28.63,27.36,27.70,29.16,28.98,29.31,29.05,29.43,29.51,29.43,29.63,29.28,29.35,28.28,28.28,27.70,27.61,26.30,26.17,26.98,25.05,27.17,27.73,27.92,28.67,28.81,29.28,29.38,29.91,29.96,30.02,29.73,29.58,30.08,29.78,29.72,29.87,30.04,29.75,29.75,29.98,29.99,29.87,29.83,29.67,29.85,29.99,29.97,30.08,30.05],[31.58,31.60,31.62,31.59,31.61,31.63,31.62,31.58,31.59,31.59,31.57,31.57,31.56,31.57,31.55,31.52,31.54,31.56,31.52,31.56,31.57,31.51,31.55,31.58,31.58,31.52,31.57,31.55,31.55,31.49,31.52,31.44,31.45,31.33,31.35,31.27,31.26,31.28,31.24,31.37,31.34,31.39,31.35,31.42,31.37,31.46,31.36,31.53,31.39,31.50,31.44,31.43,31.52,31.43,31.38,31.47,31.48,31.45,31.47,31.47,31.53,31.41,31.44,31.32,31.40,31.46,31.44,31.42,31.49,31.52,31.52,31.56,31.56,31.59,31.58,31.55,31.58,31.54,31.53,31.51,31.47,31.46,31.43,31.45,31.38,31.34,31.38,31.33,31.39,31.44,31.50,31.53,31.56,31.54,31.59,31.59,31.60,31.61,31.61,31.61,31.58,31.59,31.52,31.55,31.52,31.47,31.48,31.40,31.40,31.38,31.32,31.20,30.94,30.87,31.05,30.88,30.86,31.02,31.06,30.76,30.92,31.16,31.21,31.28,31.32,31.45,31.46,31.38,31.30,31.22,31.24,31.11,31.26,31.22,31.11,30.85,31.13,31.13,31.24,31.26,31.37,31.32,31.30,31.07,31.16,30.91,31.06,30.91,31.22,31.07,31.25,31.31,31.34,31.48,31.46,31.44,31.49,31.51,31.42,31.38,31.46,31.44,31.37,31.34,31.29,31.20,30.98,30.89,30.82,30.57,30.67,30.79,30.88,30.97,30.87,30.95,31.17,31.34,31.37,31.35,31.22,31.28,31.13,30.98,30.88,30.76,30.58,30.44,30.50,30.15,30.49,30.37,30.67,30.64,30.81,30.94,31.09,31.22,31.19,31.36,31.39,31.26,31.29,31.12,31.22,31.09,31.15,31.08,31.03,31.00,30.93,30.77,31.13,31.10,31.04,31.22,31.04,31.31,31.31,31.25,31.36,31.34,31.30,31.37,31.36,31.44,31.46,31.44,31.43,31.39,31.33,31.35,31.34,31.28,31.11,31.20,30.90,30.85,30.61,30.67,30.35,30.52,30.71,30.81,30.51,30.73,30.51,30.64,30.79,30.73,30.40,30.27,30.47,30.60,30.29,30.50,30.78,30.62,30.42,30.61,30.11,30.65,30.25,30.60,30.45,30.31,30.65,30.14,30.56,30.57,30.13,30.31,30.46,30.38,30.64,30.88,30.86,30.79,30.82,31.05,30.97,30.88,30.64,30.48,30.78,30.60,30.66,30.71,30.83,30.88,30.81,30.98,31.00,30.98,31.05,31.21,31.28,31.21,31.14,31.24,31.11,31.13,31.26,31.29,31.31,31.36,31.35,31.20,31.26,31.19,31.17,31.01,31.23,31.01,31.22,31.20,31.27,31.16,31.07,31.18,30.95,30.99,31.13,31.15,30.91,30.86,30.96,30.91,30.74,30.64,30.67,30.51,30.22,30.59,30.58,30.87,31.00,31.14,31.03,31.23,31.12,31.29,31.35,31.37,31.26,31.36,31.43,31.41,31.46,31.42,31.44,31.46,31.42,31.43,31.36,31.33,31.30,31.26,31.32,31.19,31.10,30.93,30.97,30.80,30.71,30.60,30.44,30.48,30.21,30.37,29.87,30.30,30.39,30.05,30.47,30.53,30.60,30.67,30.69,30.90,30.82,30.99,30.92,31.00,31.18,30.99,31.21,31.05,31.10,30.92,30.93,30.85,30.71,30.74,30.65,30.58,30.63,30.78,30.71,30.70,30.90,30.79,31.03,30.97,31.18,31.23,31.09,31.13,31.27,31.16,31.31,31.24,31.18,31.19,31.27,31.24,31.20,31.18,31.18,31.21,31.32,31.19,31.29,31.44,31.40,31.45,31.42,31.44,31.46,31.48,31.40,31.46,31.49,31.50,31.55,31.55,31.51,31.50,31.53,31.49,31.46,31.44,31.40,31.41,31.39,31.42,31.39,31.31,31.32,31.30,31.27,31.32,31.34,31.44,31.40,31.42,31.42,31.42,31.39,31.47,31.45,31.46,31.51,31.51,31.41,31.47,31.38,31.41,31.34,31.39,31.39,31.36,31.35,31.35,31.36,31.35,31.43,31.42,31.46,31.48,31.49,31.49,31.49,31.50,31.49,31.45,31.52,31.49,31.46,31.51,31.43,31.46,31.43,31.37,31.37,31.39,31.43,31.35,31.33,31.28,31.26,31.36,31.27,31.17,31.14,31.20,31.20,31.07,31.12,31.02,31.00,31.05,30.96,30.99,31.09,31.02,31.23,31.19,30.97,31.10,31.02,30.96,30.92,30.78,30.62,30.75,30.75,30.61,30.94,30.51,30.79,30.91,30.66,30.42,30.90,30.56,30.33,30.24,29.68,30.23,30.46,30.24,30.44,30.13,30.38,30.65,30.66,30.69,30.90,31.01,30.91,30.90,31.08,30.92,31.14,31.05,31.01,30.90,31.14,30.92,31.13,31.07,31.11,31.07,30.82,30.66,30.41,30.28,29.99,30.27,29.98,29.90,29.84,30.25,30.23,30.54,30.43,30.84,30.91,30.87,31.07,31.02,31.20,31.26,31.23,31.32,31.19,31.12,30.96,30.60,30.62,30.40,30.67,30.36,30.74,30.60,30.58,30.74,30.85,30.96,31.08,31.20,31.22,31.32,31.24,31.32,31.28,31.27,31.38,31.38,31.26,31.25,31.21,31.11,31.20,31.00,30.92,30.91,30.57,30.66,30.43,30.45,30.60,30.61,30.82,30.88,31.09,31.01,31.11,31.25,31.29,31.26,31.32,31.36,31.39,31.37,31.42,31.45,31.46,31.45,31.43,31.41,31.35,31.35,31.29,31.19,31.21,31.09,31.20,30.96,31.06,30.79,31.01,30.90,31.13,30.87,31.14,30.72,30.93,30.98,30.90,30.61,30.86,30.95,30.54,30.55,30.16,30.51,30.80,30.50,30.38,30.83,30.73,31.01,31.04,31.15,31.27,31.32,31.35,31.39,31.32,31.39,31.33,31.35,31.32,31.42,31.40,31.46,31.44,31.34,31.36,31.36,31.25,31.24,31.30,31.28,31.15,31.24,31.26,31.16,31.19,31.29,31.21,31.32,31.28,31.36,31.32,31.41,31.39,31.46,31.43,31.34,31.40,31.36,31.35,31.30,31.26,31.29,31.27,31.24,31.17,31.23,31.24,31.03,31.13,31.14,30.94,30.87,31.01,31.03,30.78,30.90,31.05,30.89,31.13,31.18,31.19,31.31,31.19,31.29,31.25,31.26,31.33,31.39,31.36,31.32,31.39,31.40,31.31,31.36,31.43,31.42,31.36,31.41,31.46,31.41,31.39,31.47,31.41,31.39,31.37,31.42,31.34,31.46,31.46,31.35,31.36,31.44,31.41,31.33,31.38,31.44,31.33,31.35,31.42,31.39,31.31,31.32,31.21,31.20,31.33,31.35,31.24,31.34,31.29,31.16,31.28,31.14,31.25,31.27,31.33,31.27,31.14,31.01,31.03,30.79,30.87,30.89,30.74,30.75,30.61,30.32,30.51,30.51,30.24,29.71,29.83,29.78,29.08,28.67,28.76,28.61,27.51,27.19,28.14,28.38,28.71,29.18,28.83,29.02,29.63,29.55,29.35,29.64,29.96,29.93,29.87,30.01,30.30,30.27,30.12,30.31,30.18,30.20,30.06,30.08,30.09,29.90,29.71,29.73,29.73,29.25,28.93,29.02,28.46,27.58,27.80,27.28,28.23,28.23,27.33,25.99,24.85,25.88,27.52,26.83,26.22,26.37,27.86,28.31,27.38,26.95,28.13,26.61,26.76,28.01,28.12,28.85,28.53,29.10,29.37,27.81,28.93,28.80,29.79,29.74,30.12,29.68,29.45,30.11,30.24,29.99,29.98,29.82,29.28,29.27,28.14,28.18,27.00,26.60,25.37,22.98,22.60,20.70,23.00,20.64,23.01,22.50,21.50,24.81,25.60,27.58,27.06,27.50,26.92,26.28,24.34,23.35,21.49,20.49,22.78,20.92,24.71,25.84,25.92,27.40,27.22,28.25,28.55,28.99,28.62,29.18,29.08,28.77,29.35,29.68,29.23,29.36,29.78,29.86,29.50,29.87,30.12,30.07,30.05,30.31,30.25,30.13,30.00,29.92,29.85,29.17,29.15,29.37,29.83,29.83,29.81,30.16,29.97,29.66,29.89,30.03,29.85,29.63,30.00,29.99,29.49,29.75,30.11,29.77,29.71,29.75,30.03,29.65,29.80,30.12,30.16,30.09,30.15,30.31,30.38,30.41,30.65,0.80,3.84,5.91,9.42,10.81,10.36,11.82,16.51,16.57,17.35,19.04,21.32,21.00,23.76,23.37,24.10,25.87,27.58,27.08,28.57,27.33,28.41,28.84,27.69,27.50,25.65,25.28,26.11,25.48,23.78,20.75,23.38,18.28,22.31,20.90,15.93,19.98,17.24,21.50,21.78,18.11,23.04,21.59,25.53,25.80,26.49,27.20,26.26,28.51,28.71,28.70,28.57,28.22,28.17,27.97,27.52,26.80,25.42,24.55,19.19,23.18,19.75,23.86,25.94,22.31,26.01,24.05,26.67,27.80,27.25,28.37,28.99,29.19,29.14,29.37,29.26,27.99,28.61,27.61,26.54,26.86,24.75,23.59,24.77,23.77,22.71,23.12,23.30,20.88,17.51,20.64,20.31,15.69,13.67,18.07,14.83,12.16,14.38,15.81,18.83,18.55,19.87,22.73,23.43],[31.56,31.58,31.58,31.56,31.57,31.61,31.59,31.54,31.55,31.55,31.53,31.52,31.52,31.52,31.49,31.47,31.51,31.53,31.48,31.54,31.53,31.48,31.52,31.54,31.53,31.48,31.52,31.51,31.49,31.44,31.49,31.39,31.40,31.23,31.27,31.15,31.13,31.15,31.13,31.24,31.24,31.28,31.23,31.35,31.30,31.42,31.33,31.49,31.34,31.46,31.40,31.39,31.49,31.37,31.35,31.43,31.42,31.39,31.40,31.42,31.47,31.34,31.35,31.21,31.30,31.37,31.39,31.37,31.44,31.48,31.47,31.52,31.51,31.55,31.55,31.51,31.53,31.50,31.47,31.47,31.41,31.40,31.35,31.37,31.27,31.22,31.26,31.22,31.34,31.37,31.45,31.45,31.50,31.49,31.56,31.56,31.57,31.59,31.59,31.57,31.54,31.54,31.46,31.50,31.48,31.41,31.43,31.34,31.34,31.29,31.20,30.94,30.66,30.66,30.84,30.58,30.66,30.88,30.84,30.38,30.72,31.01,31.01,31.14,31.22,31.38,31.36,31.29,31.17,31.07,31.10,30.99,31.17,31.13,31.01,30.71,31.00,31.07,31.16,31.18,31.31,31.24,31.18,30.96,31.02,30.82,30.92,30.82,31.09,30.94,31.19,31.20,31.24,31.42,31.41,31.37,31.43,31.44,31.34,31.30,31.39,31.36,31.31,31.24,31.13,31.06,30.72,30.63,30.59,30.28,30.45,30.58,30.65,30.73,30.63,30.77,31.04,31.23,31.28,31.28,31.14,31.19,31.04,30.85,30.64,30.46,30.36,30.32,30.29,30.02,30.15,30.15,30.44,30.34,30.61,30.74,30.98,31.12,31.09,31.26,31.27,31.15,31.15,30.95,31.04,30.86,30.95,30.85,30.81,30.77,30.71,30.45,30.92,30.84,30.82,31.03,30.86,31.18,31.21,31.11,31.28,31.28,31.22,31.31,31.32,31.40,31.39,31.35,31.35,31.31,31.24,31.30,31.25,31.12,30.97,30.99,30.68,30.67,30.30,30.48,30.16,30.24,30.45,30.48,30.26,30.57,30.33,30.48,30.56,30.53,30.24,30.07,30.12,30.35,30.08,30.25,30.38,30.22,30.05,30.19,29.72,30.15,29.88,30.06,29.88,29.87,30.09,29.83,30.01,30.08,29.55,29.79,30.02,29.84,30.23,30.55,30.55,30.42,30.48,30.84,30.70,30.60,30.25,30.06,30.39,30.20,30.27,30.37,30.48,30.53,30.47,30.71,30.72,30.73,30.82,31.05,31.11,31.03,30.96,31.04,30.85,30.90,31.09,31.19,31.20,31.25,31.21,30.98,31.02,30.98,30.98,30.77,31.00,30.78,31.07,31.04,31.12,30.96,30.88,30.97,30.70,30.78,30.95,30.98,30.68,30.57,30.69,30.61,30.33,30.18,30.23,30.11,29.79,30.28,30.34,30.53,30.71,30.91,30.76,31.07,30.92,31.16,31.23,31.26,31.15,31.26,31.36,31.33,31.40,31.36,31.37,31.42,31.36,31.35,31.28,31.20,31.18,31.12,31.16,31.01,30.85,30.60,30.69,30.45,30.43,30.13,30.01,30.07,29.80,29.99,29.35,30.08,30.04,29.68,30.02,30.06,30.29,30.53,30.25,30.70,30.60,30.89,30.90,30.92,31.12,30.87,31.09,30.97,31.06,30.70,30.67,30.58,30.40,30.59,30.33,30.23,30.24,30.38,30.45,30.30,30.56,30.44,30.72,30.66,30.96,31.01,30.85,30.95,31.15,30.99,31.17,31.06,30.98,31.01,31.14,31.09,31.06,31.01,31.05,31.09,31.26,31.09,31.25,31.39,31.32,31.39,31.36,31.41,31.44,31.46,31.37,31.44,31.48,31.49,31.54,31.52,31.49,31.47,31.50,31.46,31.41,31.40,31.34,31.36,31.33,31.35,31.33,31.22,31.23,31.18,31.16,31.24,31.24,31.37,31.35,31.37,31.35,31.37,31.37,31.44,31.43,31.42,31.49,31.47,31.39,31.44,31.36,31.36,31.29,31.34,31.33,31.31,31.28,31.27,31.29,31.26,31.34,31.36,31.39,31.43,31.43,31.43,31.46,31.46,31.44,31.40,31.49,31.45,31.42,31.44,31.37,31.38,31.36,31.32,31.33,31.32,31.37,31.29,31.27,31.14,31.18,31.30,31.19,31.01,30.96,31.07,31.08,30.90,30.99,30.82,30.81,30.84,30.69,30.68,30.90,30.82,31.08,31.05,30.81,30.99,30.83,30.81,30.67,30.56,30.42,30.44,30.41,30.28,30.57,30.17,30.47,30.67,30.35,30.19,30.71,30.29,30.10,29.83,29.36,29.79,30.05,29.93,30.19,29.83,30.00,30.27,30.37,30.35,30.56,30.78,30.60,30.63,30.84,30.68,31.00,30.86,30.90,30.71,31.03,30.68,30.95,30.88,30.95,30.81,30.56,30.33,30.10,30.02,29.58,29.88,29.67,29.51,29.63,29.88,29.89,30.22,30.08,30.59,30.66,30.63,30.94,30.82,31.09,31.15,31.08,31.18,31.02,30.94,30.70,30.26,30.39,30.05,30.37,30.06,30.44,30.25,30.29,30.47,30.66,30.78,30.92,31.09,31.09,31.19,31.10,31.17,31.11,31.16,31.27,31.26,31.10,31.06,31.04,30.88,31.03,30.84,30.69,30.63,30.31,30.30,30.03,29.98,30.18,30.32,30.52,30.53,30.85,30.80,30.90,31.13,31.15,31.11,31.23,31.28,31.34,31.30,31.37,31.41,31.40,31.38,31.39,31.33,31.24,31.24,31.14,31.03,31.04,30.86,30.93,30.65,30.78,30.44,30.66,30.59,30.84,30.61,30.88,30.46,30.67,30.78,30.57,30.24,30.55,30.62,30.16,30.24,29.73,30.13,30.56,30.11,30.05,30.53,30.37,30.80,30.74,30.92,31.05,31.17,31.19,31.28,31.17,31.27,31.20,31.26,31.19,31.33,31.32,31.38,31.36,31.22,31.26,31.21,31.07,31.07,31.15,31.06,30.94,31.06,31.07,30.94,30.97,31.12,31.03,31.20,31.16,31.25,31.22,31.31,31.29,31.37,31.33,31.21,31.29,31.27,31.24,31.17,31.09,31.13,31.09,31.05,30.97,31.01,31.04,30.78,30.92,30.93,30.62,30.60,30.71,30.80,30.47,30.67,30.78,30.62,30.91,30.94,31.01,31.15,30.98,31.07,30.98,31.07,31.21,31.26,31.19,31.18,31.30,31.28,31.15,31.22,31.34,31.32,31.25,31.33,31.38,31.33,31.33,31.40,31.35,31.32,31.28,31.35,31.28,31.38,31.41,31.28,31.28,31.36,31.32,31.20,31.30,31.35,31.20,31.25,31.32,31.27,31.14,31.17,30.97,30.97,31.18,31.20,31.05,31.21,31.12,30.94,31.11,30.87,31.04,31.08,31.15,31.10,30.89,30.71,30.74,30.47,30.53,30.58,30.39,30.30,30.15,29.89,30.00,30.05,29.61,29.14,29.08,28.98,28.29,27.88,27.84,27.82,26.68,26.03,26.64,27.08,27.25,28.24,27.64,27.63,28.39,28.49,28.29,28.45,28.84,28.98,28.82,28.96,29.44,29.31,29.04,29.39,29.31,29.16,28.97,28.97,29.02,28.70,28.40,28.38,28.32,27.75,27.47,27.37,27.11,26.45,26.63,26.23,26.88,26.80,26.25,24.84,23.57,24.65,26.15,25.37,24.58,25.43,26.76,26.88,26.42,26.31,26.37,25.44,25.48,26.47,26.88,27.34,27.19,27.86,27.81,26.28,27.48,26.97,28.37,28.35,28.92,28.37,28.05,28.83,29.07,28.89,28.71,28.69,28.00,27.82,26.83,26.68,25.78,24.95,23.99,22.06,20.54,17.81,20.84,17.96,21.28,20.17,19.71,22.77,23.70,25.15,25.15,25.71,25.12,24.82,22.71,22.18,19.83,18.89,21.70,19.97,22.91,24.26,24.65,26.04,25.75,26.73,27.22,27.89,27.36,28.11,27.93,27.35,28.00,28.38,27.64,27.85,28.76,28.55,27.85,28.69,28.94,28.63,28.62,29.09,29.15,28.73,28.43,28.49,28.06,27.24,27.39,27.48,28.04,28.23,28.03,28.47,28.32,27.80,28.26,28.29,28.16,27.72,28.55,28.21,27.59,28.17,28.68,28.29,28.13,28.43,29.00,28.45,28.53,29.05,29.11,29.21,29.12,29.50,29.70,29.67,29.91,2.42,0.77,3.51,5.28,7.82,7.38,8.46,11.57,13.81,12.57,15.78,18.40,16.70,19.62,20.72,20.71,21.02,23.35,21.72,24.83,22.49,25.26,25.74,23.90,24.47,22.03,21.85,22.76,20.81,19.53,16.38,18.70,14.36,19.38,18.52,12.88,18.90,15.45,20.44,20.53,14.04,19.86,16.44,22.19,21.42,21.94,23.22,22.57,25.60,26.34,26.51,25.84,24.79,24.31,23.38,24.27,23.37,20.31,21.77,13.82,20.74,15.23,22.15,22.84,16.99,22.42,19.06,22.56,22.71,23.95,24.68,26.60,26.77,26.16,27.55,26.96,25.11,25.11,23.00,20.97,22.74,19.91,21.28,22.74,22.39,18.87,19.66,21.17,18.36,13.00,17.25,17.99,11.88,9.36,14.89,13.28,9.14,12.64,14.81,17.40,17.14,18.49,21.22,21.90],[31.49,31.53,31.53,31.51,31.52,31.56,31.54,31.48,31.50,31.50,31.45,31.44,31.46,31.46,31.39,31.39,31.43,31.44,31.38,31.48,31.46,31.38,31.46,31.48,31.46,31.39,31.45,31.44,31.41,31.34,31.39,31.24,31.27,31.05,31.09,30.87,30.84,30.87,30.69,30.94,30.98,31.09,31.01,31.20,31.14,31.30,31.15,31.39,31.21,31.35,31.26,31.26,31.40,31.25,31.18,31.31,31.30,31.25,31.31,31.28,31.36,31.23,31.18,30.98,31.09,31.22,31.28,31.21,31.33,31.39,31.39,31.43,31.43,31.49,31.49,31.45,31.46,31.40,31.36,31.36,31.29,31.25,31.19,31.21,31.06,30.99,31.05,31.02,31.13,31.23,31.31,31.33,31.41,31.40,31.50,31.51,31.52,31.53,31.53,31.50,31.45,31.47,31.34,31.41,31.36,31.28,31.29,31.16,31.16,31.09,30.97,30.30,29.94,30.21,30.37,29.79,29.91,30.50,30.35,29.49,30.27,30.70,30.64,30.85,31.00,31.20,31.18,31.12,30.90,30.78,30.86,30.72,30.98,30.86,30.74,30.27,30.66,30.83,30.94,30.97,31.19,31.05,30.91,30.72,30.72,30.49,30.58,30.51,30.80,30.61,30.96,30.96,31.10,31.29,31.29,31.26,31.33,31.31,31.13,31.12,31.23,31.20,31.12,31.01,30.85,30.74,30.16,29.88,29.87,29.26,29.55,29.71,29.98,30.14,29.88,30.31,30.64,30.95,31.06,31.11,30.87,30.94,30.72,30.42,30.05,29.70,29.52,29.32,29.37,29.17,29.17,29.09,29.62,29.48,30.11,30.17,30.68,30.83,30.79,31.07,31.07,30.84,30.83,30.45,30.65,30.40,30.38,30.32,30.17,30.08,29.93,29.38,30.17,30.13,30.21,30.65,30.40,30.88,30.98,30.87,31.06,31.05,31.02,31.10,31.18,31.27,31.25,31.18,31.18,31.13,31.03,31.15,31.06,30.88,30.60,30.63,30.22,30.17,29.51,29.78,29.33,29.45,29.83,29.65,29.60,30.11,29.50,29.93,30.04,30.11,29.60,29.14,29.17,29.83,29.18,29.17,29.36,29.23,28.90,28.84,28.30,28.58,28.34,28.27,27.73,27.72,27.80,27.43,27.79,27.61,27.14,27.30,28.00,27.54,28.31,28.85,29.10,28.76,29.20,29.95,29.54,29.15,28.64,28.00,28.80,28.58,28.50,28.70,29.07,29.20,29.02,29.52,29.71,29.78,29.79,30.40,30.56,30.31,30.09,30.30,29.76,30.05,30.48,30.69,30.76,30.90,30.73,30.18,30.21,30.18,30.13,29.56,30.14,29.66,30.44,30.42,30.60,30.20,29.95,30.32,29.60,29.70,30.15,30.19,29.53,29.29,29.43,29.17,28.41,28.29,28.20,28.21,27.76,28.69,28.51,29.03,29.48,29.99,29.66,30.32,30.06,30.60,30.79,30.85,30.58,30.84,31.08,31.05,31.18,31.15,31.18,31.25,31.13,31.06,30.94,30.78,30.63,30.48,30.59,30.27,29.76,29.27,29.37,28.73,28.73,28.28,28.13,28.03,28.09,28.30,27.44,28.81,28.86,28.45,29.20,29.33,29.68,30.06,29.72,30.39,30.27,30.61,30.67,30.65,30.93,30.65,30.90,30.69,30.77,30.24,30.13,29.94,29.56,29.74,28.99,28.98,28.91,28.87,28.90,28.46,29.00,28.75,29.43,29.33,29.94,30.14,29.82,30.16,30.57,30.14,30.67,30.42,30.10,30.27,30.66,30.54,30.44,30.37,30.46,30.59,30.98,30.66,31.02,31.22,31.13,31.24,31.22,31.27,31.34,31.37,31.26,31.35,31.39,31.40,31.46,31.47,31.40,31.39,31.42,31.33,31.31,31.24,31.18,31.18,31.09,31.10,31.12,30.89,30.93,30.83,30.79,31.01,31.00,31.18,31.19,31.23,31.21,31.27,31.26,31.34,31.33,31.29,31.37,31.35,31.23,31.31,31.23,31.20,31.14,31.19,31.14,31.15,31.04,31.04,31.10,31.02,31.14,31.20,31.24,31.30,31.29,31.30,31.36,31.34,31.34,31.29,31.40,31.37,31.32,31.35,31.23,31.23,31.20,31.17,31.18,31.13,31.24,31.11,31.05,30.77,30.87,31.08,30.86,30.36,30.22,30.37,30.35,29.94,30.15,29.70,29.81,29.69,29.32,29.28,30.04,29.94,30.42,30.50,29.94,30.40,30.00,30.06,29.84,29.42,29.15,29.45,29.45,29.32,29.77,29.29,29.91,30.12,29.54,29.37,30.21,29.62,29.23,28.71,28.04,28.28,28.86,28.56,29.04,28.87,28.90,29.46,29.66,29.51,30.01,30.16,29.89,29.81,30.21,29.85,30.43,30.22,30.36,29.91,30.49,29.90,30.32,30.01,30.29,30.14,29.46,29.27,28.16,28.64,28.29,28.42,28.18,27.69,27.79,27.96,28.21,28.47,28.79,29.66,29.99,29.86,30.47,30.23,30.72,30.83,30.68,30.86,30.64,30.54,30.04,29.37,29.41,28.65,28.97,28.44,28.78,28.66,28.92,29.15,29.58,29.82,30.33,30.53,30.53,30.72,30.51,30.62,30.48,30.59,30.86,30.80,30.50,30.31,30.36,29.96,30.38,30.03,29.58,29.43,28.74,28.36,27.99,27.89,27.94,28.50,28.99,28.94,29.73,29.67,30.01,30.48,30.64,30.50,30.85,30.93,31.11,31.10,31.20,31.26,31.24,31.17,31.17,31.09,30.95,30.88,30.57,30.36,30.26,29.77,29.84,29.35,29.58,28.66,29.25,29.37,29.95,29.53,30.07,29.40,29.63,29.95,29.65,28.92,29.25,29.76,28.89,29.05,28.19,28.30,29.52,28.62,28.43,29.40,28.91,29.94,29.78,30.09,30.48,30.73,30.79,30.94,30.80,30.97,30.88,30.98,30.84,31.10,31.11,31.22,31.14,30.94,30.98,30.89,30.54,30.56,30.79,30.51,30.25,30.50,30.54,30.24,30.33,30.69,30.47,30.83,30.75,30.95,30.95,31.08,31.07,31.19,31.11,30.92,31.05,30.98,30.97,30.82,30.59,30.62,30.61,30.53,30.24,30.35,30.46,29.88,30.18,30.17,29.38,29.38,29.67,29.82,28.97,29.60,29.83,29.34,30.04,30.12,30.32,30.69,30.27,30.33,30.08,30.37,30.81,30.91,30.79,30.71,30.99,30.98,30.71,30.87,31.10,31.06,30.91,31.09,31.18,31.08,31.13,31.25,31.20,31.15,31.10,31.20,31.11,31.19,31.21,31.02,31.06,31.14,31.05,30.80,31.02,31.06,30.76,30.87,31.00,30.87,30.56,30.67,30.10,30.22,30.71,30.72,30.40,30.76,30.56,30.10,30.49,29.92,30.37,30.51,30.68,30.45,30.00,29.48,29.63,28.77,29.10,29.16,28.64,28.75,28.07,27.62,27.99,27.58,26.70,26.60,26.16,25.60,24.68,24.13,23.35,22.87,21.65,21.58,22.81,22.66,22.88,23.40,23.12,23.56,23.67,24.04,23.76,24.07,24.23,24.52,24.43,24.40,24.92,25.08,24.73,24.99,24.79,24.79,24.73,24.47,24.45,23.97,23.99,23.82,23.76,23.40,22.98,23.11,22.75,21.94,22.44,21.00,22.37,22.91,21.86,20.18,18.97,20.54,22.56,21.09,19.81,21.12,22.63,22.94,21.13,21.11,22.20,20.49,20.83,21.27,22.14,22.54,22.53,23.36,23.15,21.45,22.49,22.39,23.54,23.81,24.20,23.88,23.66,24.55,24.87,24.32,24.64,24.45,23.65,23.52,22.78,22.00,20.72,19.54,19.19,16.46,16.34,14.05,16.02,13.79,16.24,15.01,13.82,17.55,18.30,20.52,20.64,21.52,20.75,20.24,18.84,18.19,15.94,14.97,16.95,15.36,18.04,18.75,20.30,21.58,21.31,22.82,22.64,23.14,23.48,23.73,23.48,23.54,23.61,24.04,23.33,23.66,24.47,23.98,23.74,24.13,24.46,23.59,23.73,24.55,24.86,23.91,23.87,23.89,22.90,22.97,22.69,22.87,23.01,22.20,22.58,23.20,22.82,23.02,23.20,23.10,23.03,23.05,23.37,23.17,22.62,23.28,23.72,23.05,23.51,23.34,24.14,23.48,23.99,24.54,24.62,24.35,24.49,25.07,26.05,25.86,26.91,4.64,2.53,0.76,2.63,4.50,3.74,3.90,5.49,6.38,9.56,7.48,9.46,12.55,13.45,12.43,13.82,14.91,16.59,16.14,17.98,16.42,18.25,17.88,16.41,14.94,14.81,12.44,13.49,13.79,10.48,10.85,13.31,9.26,12.82,11.81,7.80,12.36,9.86,13.49,12.68,10.46,12.92,13.13,15.25,14.85,14.17,14.91,13.23,16.63,17.65,18.66,17.61,17.84,16.85,17.15,17.27,17.15,14.31,14.11,11.23,13.81,11.08,14.26,14.88,12.44,15.67,14.31,16.95,17.42,17.76,18.41,19.14,19.45,19.18,20.76,19.96,18.26,18.74,17.18,15.63,16.71,14.99,14.26,15.10,13.59,12.43,13.27,12.70,10.74,9.50,10.20,10.00,6.53,6.09,8.99,7.93,5.64,9.12,11.59,12.99,13.45,15.33,18.07,19.10],[31.46,31.51,31.50,31.48,31.49,31.54,31.50,31.45,31.46,31.46,31.42,31.40,31.43,31.43,31.36,31.33,31.40,31.42,31.34,31.46,31.41,31.34,31.41,31.45,31.43,31.36,31.42,31.41,31.37,31.29,31.36,31.16,31.20,30.92,30.95,30.75,30.63,30.66,30.40,30.70,30.82,30.93,30.85,31.15,31.01,31.25,31.09,31.37,31.10,31.31,31.21,31.17,31.33,31.18,31.11,31.25,31.27,31.19,31.24,31.23,31.32,31.15,31.06,30.88,30.97,31.12,31.21,31.09,31.28,31.34,31.33,31.40,31.37,31.45,31.45,31.41,31.42,31.35,31.31,31.32,31.20,31.16,31.07,31.13,30.92,30.86,30.92,30.88,31.03,31.16,31.26,31.30,31.36,31.37,31.47,31.49,31.51,31.51,31.50,31.47,31.42,31.45,31.33,31.39,31.32,31.23,31.22,31.04,31.05,30.98,30.80,30.02,29.57,29.88,30.13,29.24,29.30,30.15,29.99,29.09,29.81,30.40,30.37,30.66,30.86,31.06,31.04,30.96,30.77,30.54,30.71,30.54,30.78,30.62,30.63,30.16,30.50,30.72,30.84,30.81,31.09,30.92,30.75,30.61,30.55,30.40,30.27,30.18,30.57,30.31,30.75,30.79,31.00,31.21,31.19,31.17,31.24,31.21,30.98,30.99,31.13,31.09,30.98,30.83,30.63,30.37,29.81,29.35,29.27,28.77,29.03,29.39,29.66,29.78,29.54,30.03,30.32,30.71,30.85,30.91,30.62,30.69,30.41,29.99,29.71,29.22,29.20,28.96,29.07,28.76,28.80,28.60,29.18,28.86,29.79,29.72,30.40,30.55,30.52,30.91,30.89,30.63,30.60,30.06,30.40,30.14,30.22,30.09,29.84,29.70,29.47,28.76,29.68,29.70,29.83,30.34,29.96,30.59,30.80,30.58,30.82,30.83,30.87,30.94,31.04,31.19,31.13,31.05,31.07,30.97,30.83,31.08,30.91,30.62,30.25,30.42,29.89,29.98,29.04,29.39,28.94,29.11,29.53,29.24,29.20,29.98,29.17,29.73,29.70,30.07,29.36,28.65,28.75,29.56,28.92,28.75,29.01,28.91,28.44,28.31,27.71,27.94,27.54,27.50,26.64,26.63,26.49,25.95,26.10,25.85,25.48,25.45,26.04,25.86,27.03,27.47,28.13,27.77,28.54,29.25,28.74,28.13,27.51,26.88,27.84,27.26,27.21,27.32,28.00,28.22,27.99,28.57,29.04,29.13,29.06,29.71,29.94,29.58,29.23,29.61,28.79,29.15,29.72,30.17,30.41,30.55,30.19,29.49,29.37,29.28,29.08,28.61,29.31,28.85,29.74,29.75,30.13,29.57,29.21,29.72,28.98,29.00,29.34,29.36,28.76,28.51,28.31,28.06,27.12,26.60,26.62,26.23,26.28,27.20,27.35,27.68,28.53,29.13,28.65,29.53,29.13,29.95,30.33,30.37,29.97,30.31,30.74,30.71,30.90,30.86,30.92,31.07,30.86,30.72,30.55,30.30,29.99,29.71,29.90,29.43,28.77,28.07,28.27,27.41,27.75,26.77,26.89,26.40,26.92,27.22,26.28,28.07,28.19,27.88,28.70,28.85,29.34,29.89,29.42,30.21,30.16,30.52,30.66,30.61,30.88,30.58,30.83,30.59,30.73,30.01,29.83,29.61,29.18,29.49,28.30,28.34,27.86,27.97,27.93,27.12,27.93,27.48,28.28,28.16,28.93,29.30,28.82,29.30,29.95,29.29,30.09,29.76,29.16,29.47,30.05,29.96,29.80,29.60,29.83,30.10,30.62,30.29,30.78,31.06,30.85,31.04,31.01,31.09,31.26,31.25,31.05,31.20,31.30,31.29,31.37,31.38,31.30,31.27,31.32,31.18,31.16,31.09,30.94,30.97,30.86,30.85,30.87,30.43,30.51,30.29,30.30,30.80,30.75,31.04,30.99,31.05,30.98,31.05,31.06,31.18,31.16,31.12,31.27,31.24,31.07,31.20,31.03,30.94,30.90,30.94,30.85,30.94,30.68,30.80,30.82,30.69,30.91,31.00,31.06,31.16,31.13,31.15,31.24,31.23,31.23,31.17,31.32,31.27,31.20,31.21,31.06,31.06,31.02,30.97,30.95,30.85,31.04,30.82,30.78,30.50,30.61,30.79,30.40,29.96,29.70,29.77,29.78,29.30,29.32,28.77,28.90,28.53,28.15,27.97,29.07,29.13,29.96,30.10,29.30,29.97,29.24,29.49,29.21,28.65,28.43,28.96,28.90,28.80,29.30,28.61,29.75,30.00,29.05,29.06,30.10,29.39,28.75,28.18,27.36,27.30,28.12,27.51,28.45,28.21,27.91,28.94,29.42,29.16,29.87,29.99,29.61,29.47,29.81,29.30,30.03,29.89,29.92,29.47,30.20,29.31,29.99,29.27,29.88,29.85,28.58,28.59,26.90,27.78,27.40,27.27,27.13,26.76,26.39,26.54,27.07,27.25,27.81,28.88,29.76,29.36,30.25,29.91,30.48,30.62,30.51,30.70,30.51,30.46,29.79,28.68,28.88,27.67,27.85,27.25,27.39,27.59,28.03,28.08,28.72,28.91,29.74,30.03,30.04,30.27,29.91,30.21,29.86,29.99,30.41,30.30,29.80,29.61,29.74,29.28,30.01,29.61,28.80,28.30,27.58,26.87,26.49,26.10,26.53,27.06,27.72,27.67,28.61,28.69,29.28,29.67,30.04,29.80,30.42,30.53,30.86,30.91,30.97,31.09,31.01,30.97,30.95,30.82,30.65,30.50,29.97,29.68,29.50,28.76,28.84,28.07,28.43,27.54,28.19,28.45,29.15,28.74,29.50,28.81,28.63,29.37,28.99,27.99,28.15,29.08,27.72,27.96,27.09,27.20,28.52,27.44,27.20,28.29,27.74,29.18,29.14,29.37,29.99,30.25,30.50,30.65,30.33,30.57,30.45,30.59,30.40,30.79,30.85,30.99,30.86,30.58,30.63,30.58,29.98,29.98,30.34,29.99,29.50,29.92,30.07,29.66,29.65,30.23,30.14,30.54,30.47,30.66,30.65,30.85,30.86,31.00,30.91,30.58,30.77,30.55,30.63,30.40,29.97,29.94,30.09,29.97,29.47,29.65,29.89,29.30,29.68,29.52,28.46,28.39,28.95,28.87,27.87,28.46,28.95,28.38,29.22,29.38,29.54,30.11,29.45,29.51,29.16,29.70,30.26,30.45,30.28,30.09,30.53,30.58,30.19,30.40,30.73,30.72,30.56,30.76,30.87,30.78,30.91,31.02,30.97,31.01,30.94,31.01,30.94,31.00,31.03,30.80,30.84,30.88,30.73,30.39,30.67,30.72,30.26,30.45,30.52,30.31,29.82,30.04,29.18,29.43,30.13,30.15,29.77,30.32,30.18,29.49,30.01,29.05,29.72,29.84,30.17,29.88,29.07,28.87,28.62,27.72,28.09,27.89,27.57,27.30,26.21,25.88,26.36,25.76,24.90,24.84,24.19,23.34,22.60,22.01,20.87,20.33,18.63,17.97,19.13,18.28,18.68,19.34,18.86,19.85,19.78,19.71,19.56,20.03,20.08,20.20,20.13,20.08,20.51,20.52,20.31,20.94,20.26,20.41,20.17,20.11,20.11,19.68,19.55,19.91,19.81,19.20,19.24,18.93,18.81,18.07,18.39,17.26,18.23,18.74,16.58,16.52,16.00,17.21,18.15,16.99,16.38,17.51,19.02,19.18,17.79,17.92,18.93,17.30,16.99,17.48,18.49,18.68,18.59,19.40,19.61,17.93,18.82,19.07,20.21,20.32,20.28,19.81,19.91,20.52,20.34,20.00,20.23,19.77,19.52,19.33,19.03,17.83,16.91,15.69,15.74,13.50,12.54,12.04,13.61,12.03,14.29,11.67,12.41,14.73,15.67,18.15,18.00,19.01,18.58,17.88,16.32,15.98,14.83,13.99,14.73,13.53,15.34,15.65,17.22,18.06,17.67,19.33,18.73,18.93,19.88,19.24,19.34,19.91,19.71,19.80,19.51,19.99,20.14,19.77,20.12,20.00,20.10,20.02,20.30,20.26,20.67,19.97,19.77,19.79,19.54,19.09,19.36,19.86,19.75,18.65,18.84,19.29,19.28,19.24,19.68,18.91,19.30,19.45,19.19,19.38,18.37,19.18,19.25,18.70,19.44,19.68,20.19,19.65,20.01,20.28,20.55,20.41,20.15,21.24,22.45,22.53,23.92,5.83,4.07,1.65,0.77,1.81,2.64,2.60,3.59,3.88,3.37,4.50,5.15,5.34,6.72,6.99,7.26,7.72,9.86,8.65,11.03,9.95,11.52,12.06,10.53,10.34,8.78,9.28,9.55,8.43,8.07,5.65,6.81,4.23,6.85,7.37,5.47,8.95,8.29,9.60,9.01,5.45,8.32,6.38,8.24,8.63,9.11,9.78,10.39,11.77,13.10,12.59,11.63,11.31,10.61,10.34,10.40,9.78,7.35,8.48,6.33,8.84,7.40,10.24,9.87,7.41,9.27,7.27,9.58,9.46,9.68,10.60,12.07,12.15,12.02,13.74,13.56,11.02,11.27,10.31,8.43,9.43,7.58,7.46,8.77,7.96,6.12,7.22,7.75,5.40,5.21,7.21,6.23,4.32,4.84,6.93,5.47,4.76,7.19,9.33,11.33,11.81,13.73,16.47,18.40],[31.46,31.50,31.50,31.49,31.49,31.54,31.50,31.44,31.46,31.47,31.42,31.39,31.43,31.43,31.34,31.33,31.40,31.43,31.36,31.46,31.42,31.34,31.43,31.46,31.45,31.35,31.43,31.41,31.39,31.31,31.35,31.19,31.21,30.95,30.98,30.74,30.66,30.65,30.40,30.72,30.82,30.96,30.87,31.15,31.05,31.24,31.09,31.35,31.18,31.32,31.21,31.21,31.38,31.20,31.13,31.26,31.28,31.20,31.23,31.22,31.30,31.19,31.10,30.92,31.03,31.14,31.23,31.14,31.30,31.34,31.34,31.40,31.38,31.45,31.45,31.41,31.41,31.36,31.32,31.34,31.22,31.20,31.11,31.13,31.04,30.93,30.93,30.93,31.07,31.17,31.26,31.30,31.36,31.37,31.45,31.49,31.50,31.51,31.51,31.47,31.42,31.47,31.34,31.41,31.33,31.24,31.23,31.10,31.08,31.00,30.81,30.04,29.54,29.99,30.18,29.49,29.45,30.27,30.06,29.23,29.92,30.44,30.40,30.70,30.88,31.13,31.07,31.03,30.79,30.56,30.75,30.54,30.84,30.67,30.59,30.19,30.49,30.73,30.88,30.85,31.09,30.92,30.75,30.64,30.61,30.42,30.22,30.24,30.63,30.40,30.82,30.84,31.04,31.20,31.17,31.22,31.27,31.22,31.06,31.03,31.19,31.14,31.03,30.85,30.64,30.42,29.90,29.41,29.33,28.79,29.07,29.24,29.58,29.83,29.50,30.03,30.32,30.69,30.83,30.93,30.69,30.65,30.49,30.03,29.69,29.31,29.14,28.84,29.05,28.83,28.69,28.51,29.11,28.95,29.86,29.82,30.41,30.65,30.53,30.94,30.89,30.65,30.59,30.13,30.39,30.12,30.13,30.09,29.82,29.72,29.56,29.01,29.77,29.82,29.89,30.39,30.07,30.59,30.84,30.61,30.84,30.89,30.93,30.94,31.05,31.17,31.15,31.05,31.08,31.03,30.94,31.14,30.99,30.72,30.29,30.49,29.91,30.00,29.09,29.37,28.85,28.97,29.29,29.11,29.17,30.01,29.16,29.75,29.75,30.02,29.44,28.64,28.87,29.56,28.93,28.60,28.80,28.72,28.20,27.94,27.25,27.42,27.03,26.88,26.05,26.19,26.06,25.63,25.79,25.53,25.02,24.95,25.44,25.42,26.79,27.20,27.83,27.36,28.10,28.98,28.36,27.80,27.31,26.48,27.51,26.98,26.87,27.03,27.70,28.04,27.78,28.30,28.80,28.85,28.81,29.53,29.76,29.32,28.97,29.35,28.42,28.89,29.49,29.95,30.16,30.35,30.02,29.19,29.06,29.02,28.86,28.42,28.99,28.68,29.51,29.53,29.96,29.30,28.94,29.53,28.76,28.63,29.13,29.19,28.56,28.13,27.91,27.79,26.86,26.51,26.54,26.09,25.94,27.17,27.27,27.61,28.54,29.04,28.50,29.48,29.01,29.84,30.23,30.25,29.86,30.18,30.64,30.59,30.78,30.78,30.81,30.90,30.71,30.60,30.46,30.22,29.85,29.50,29.74,29.21,28.46,27.80,28.14,27.22,27.51,26.60,26.76,25.86,26.58,26.71,25.75,27.34,27.48,27.31,28.11,28.31,28.87,29.46,29.01,29.87,29.94,30.24,30.46,30.42,30.64,30.35,30.62,30.39,30.49,29.67,29.40,29.11,28.65,28.79,27.77,27.92,27.58,27.59,27.91,26.81,27.61,27.29,28.01,27.88,28.67,29.07,28.51,29.11,29.81,29.22,30.01,29.68,29.08,29.39,30.00,29.89,29.71,29.52,29.84,30.14,30.62,30.26,30.76,31.00,30.88,31.06,30.99,31.09,31.20,31.24,31.13,31.22,31.29,31.30,31.37,31.40,31.31,31.26,31.32,31.15,31.13,31.08,30.88,30.95,30.86,30.81,30.84,30.42,30.51,30.31,30.32,30.70,30.64,30.94,30.99,31.04,30.99,31.11,31.12,31.17,31.24,31.13,31.31,31.23,31.04,31.18,31.08,31.03,30.91,31.00,30.87,30.97,30.73,30.72,30.74,30.64,30.82,30.92,30.96,31.11,31.08,31.08,31.27,31.23,31.20,31.11,31.33,31.27,31.19,31.18,31.02,31.00,30.90,30.93,31.03,30.84,31.03,30.77,30.73,30.39,30.54,30.76,30.36,29.76,29.53,29.64,29.59,28.96,29.20,28.49,28.85,28.29,27.98,27.76,28.91,29.20,29.92,30.08,29.30,29.94,29.20,29.55,29.12,28.50,28.29,28.87,28.83,28.80,29.23,28.65,29.62,29.90,28.98,28.95,29.98,29.27,28.64,27.91,26.79,27.14,28.00,27.57,28.52,28.18,27.91,28.89,29.28,29.01,29.77,29.80,29.55,29.35,29.72,29.16,29.99,29.77,29.96,29.45,30.12,29.35,29.94,29.04,29.76,29.79,28.45,28.63,26.79,27.55,27.11,27.21,26.87,26.48,25.83,26.34,26.91,27.12,27.90,28.77,29.69,29.29,30.17,29.81,30.35,30.54,30.31,30.55,30.38,30.28,29.65,28.79,28.86,27.91,27.88,27.21,27.31,27.42,28.02,28.13,28.76,28.96,29.74,29.95,29.91,30.16,29.74,30.07,29.85,29.92,30.27,30.29,29.71,29.63,29.75,29.18,29.91,29.49,28.74,28.20,27.55,26.76,26.54,25.74,26.51,26.89,27.52,27.48,28.35,28.32,29.01,29.50,29.86,29.62,30.32,30.35,30.70,30.65,30.81,31.00,30.85,30.82,30.81,30.63,30.41,30.27,29.78,29.48,29.28,28.40,28.61,27.80,28.20,27.26,27.90,28.16,28.90,28.54,29.18,28.47,28.31,29.02,28.68,27.59,27.85,28.74,27.61,27.55,26.61,26.81,28.23,26.89,26.57,28.12,27.42,28.86,28.72,29.08,29.73,30.08,30.23,30.45,30.09,30.45,30.24,30.47,30.19,30.72,30.66,30.88,30.77,30.35,30.49,30.38,29.77,29.76,30.14,29.75,29.24,29.69,29.76,29.24,29.34,29.92,29.54,30.20,30.04,30.41,30.33,30.71,30.67,30.89,30.74,30.28,30.58,30.39,30.44,30.15,29.69,29.71,29.79,29.75,29.20,29.39,29.60,28.97,29.20,29.20,28.21,28.08,28.56,28.71,27.58,28.33,28.68,28.14,29.03,29.24,29.38,29.94,29.14,29.29,28.83,29.57,30.11,30.36,30.08,29.86,30.51,30.47,29.96,30.21,30.65,30.66,30.31,30.68,30.82,30.66,30.73,30.94,30.81,30.79,30.68,30.87,30.65,30.89,30.92,30.59,30.63,30.69,30.61,30.15,30.54,30.56,30.04,30.28,30.42,30.16,29.64,29.85,28.96,29.17,30.00,30.06,29.56,30.19,29.95,29.21,29.71,28.79,29.46,29.61,29.97,29.56,28.80,28.52,28.45,27.31,27.85,27.61,27.27,27.03,26.00,25.28,25.90,25.22,23.99,23.74,22.93,22.20,21.47,20.82,19.74,19.41,16.85,16.16,17.34,16.85,16.93,17.50,17.58,18.47,17.65,17.81,18.35,18.25,18.15,18.43,18.40,18.15,18.82,18.91,18.53,18.83,18.19,18.14,18.41,18.54,18.16,17.89,18.05,18.20,18.16,17.96,17.41,17.26,16.65,15.98,16.25,15.68,15.19,16.73,14.33,14.37,13.96,15.85,16.43,15.39,15.40,16.41,17.33,17.49,16.24,16.57,17.13,16.58,16.07,16.00,16.99,17.11,17.12,18.25,17.90,16.43,17.30,17.73,18.32,18.86,19.17,18.61,18.59,19.37,19.37,19.05,18.99,18.77,18.45,17.98,17.70,16.25,15.30,14.80,14.90,13.08,12.06,10.67,12.18,10.72,12.40,10.23,12.25,13.19,14.31,16.97,17.29,17.73,17.52,16.98,14.97,14.26,13.81,13.02,13.35,12.47,14.31,14.95,16.62,16.94,16.65,17.86,17.56,17.74,18.24,17.89,18.24,18.43,18.35,18.28,18.26,18.73,18.57,18.41,19.03,18.29,18.71,18.64,18.92,19.03,19.31,18.71,17.76,18.52,18.21,17.65,17.94,18.96,18.43,17.68,18.31,18.54,18.29,19.16,18.56,17.95,18.42,17.98,17.68,17.63,16.78,17.42,17.20,16.63,17.36,16.99,18.10,17.33,17.59,18.33,17.86,17.60,17.96,18.69,20.32,20.77,22.44,6.52,4.87,2.46,1.18,0.77,1.49,1.87,2.89,2.65,2.89,3.75,3.92,3.89,5.21,6.23,5.63,5.84,7.18,6.71,8.47,8.30,9.58,10.12,8.87,8.93,7.34,7.68,7.89,6.84,6.16,4.99,5.31,3.62,5.79,5.76,4.07,6.67,5.66,6.84,6.09,3.99,5.91,4.52,6.76,6.77,7.27,8.23,8.18,10.24,11.41,10.93,9.83,9.23,8.65,8.60,8.04,7.05,5.72,5.86,4.10,5.71,4.88,6.48,6.13,4.58,5.95,5.09,6.46,7.29,7.40,8.67,10.17,10.18,9.53,10.54,10.09,8.43,8.21,6.99,6.29,6.53,5.44,5.43,5.72,5.25,4.65,4.46,4.57,3.72,3.00,4.67,4.11,2.50,3.10,5.51,4.64,4.18,6.05,8.17,10.28,10.30,11.85,14.64,16.24],[31.41,31.45,31.47,31.45,31.45,31.50,31.47,31.38,31.42,31.44,31.35,31.32,31.37,31.39,31.23,31.25,31.35,31.38,31.30,31.42,31.36,31.23,31.38,31.41,31.38,31.27,31.37,31.35,31.35,31.27,31.28,31.11,31.11,30.82,30.84,30.53,30.50,30.53,30.16,30.53,30.67,30.84,30.74,31.07,30.97,31.18,30.99,31.30,31.07,31.26,31.12,31.12,31.33,31.13,31.00,31.19,31.18,31.12,31.14,31.14,31.22,31.12,30.96,30.77,30.92,31.06,31.21,31.01,31.22,31.26,31.29,31.34,31.33,31.42,31.42,31.38,31.38,31.29,31.22,31.25,31.12,31.14,31.02,31.10,30.88,30.80,30.81,30.80,30.95,31.08,31.18,31.20,31.29,31.29,31.41,31.45,31.46,31.47,31.47,31.43,31.37,31.41,31.22,31.32,31.24,31.15,31.14,30.95,30.95,30.85,30.67,29.74,29.26,30.02,30.06,29.29,29.48,30.18,29.88,28.98,29.72,30.34,30.21,30.53,30.71,31.01,30.94,30.90,30.63,30.47,30.66,30.42,30.78,30.53,30.46,30.00,30.30,30.59,30.78,30.68,31.01,30.79,30.53,30.50,30.38,30.21,30.02,30.05,30.45,30.21,30.77,30.74,30.98,31.12,31.10,31.16,31.20,31.13,30.91,30.94,31.11,31.04,30.93,30.75,30.52,30.33,29.63,29.02,29.11,28.26,28.58,28.82,29.32,29.61,29.16,29.90,30.21,30.47,30.65,30.80,30.44,30.48,30.32,29.86,29.33,28.82,28.88,28.37,28.69,28.44,28.37,28.28,28.82,28.61,29.72,29.62,30.30,30.45,30.38,30.83,30.77,30.52,30.46,29.96,30.28,29.98,29.88,29.86,29.55,29.37,29.10,28.37,29.33,29.43,29.62,30.21,29.89,30.44,30.72,30.54,30.64,30.69,30.79,30.77,30.93,31.09,31.10,30.98,31.05,30.99,30.81,31.10,30.89,30.56,30.13,30.36,29.70,29.88,28.97,29.07,28.61,28.73,29.13,28.83,28.97,29.72,29.00,29.60,29.73,29.90,29.37,28.77,28.69,29.59,28.70,28.05,28.34,28.35,27.73,27.41,26.85,26.93,26.61,26.38,25.52,25.85,25.10,24.85,24.89,24.52,24.39,24.00,24.41,23.97,25.55,25.91,26.87,26.45,27.53,28.35,27.74,26.82,26.42,25.53,26.77,26.43,26.26,26.34,27.14,27.60,27.04,27.84,28.50,28.35,28.24,29.21,29.59,28.82,28.44,29.03,27.82,28.33,29.20,29.64,29.82,30.17,29.76,28.76,28.64,28.61,28.19,27.51,28.48,27.83,29.07,29.08,29.76,28.92,28.43,29.10,27.87,27.84,28.49,28.48,27.76,27.36,26.83,26.53,25.60,24.98,24.99,24.60,24.68,25.95,26.43,26.76,27.97,28.53,27.70,28.82,28.32,29.23,29.78,29.89,29.21,29.86,30.39,30.38,30.59,30.59,30.69,30.74,30.53,30.35,30.15,29.84,29.14,28.87,29.24,28.58,27.55,26.86,27.25,25.93,26.89,25.47,25.93,25.06,26.07,26.34,25.74,27.32,27.64,27.52,28.22,28.34,28.84,29.38,29.05,29.72,29.81,30.14,30.37,30.27,30.56,30.21,30.47,30.30,30.36,29.52,29.26,28.95,28.45,28.59,27.42,27.66,27.02,26.94,27.23,25.69,26.66,25.90,26.98,26.52,27.88,28.39,27.46,28.25,29.27,28.38,29.42,29.00,28.00,28.61,29.40,29.32,29.12,29.11,29.59,29.97,30.49,30.16,30.69,30.95,30.79,31.06,31.04,31.03,31.17,31.22,31.14,31.20,31.32,31.32,31.38,31.39,31.29,31.27,31.31,31.15,31.12,31.07,30.86,30.93,30.79,30.66,30.78,30.35,30.35,30.23,30.12,30.61,30.46,30.81,30.91,30.98,30.92,31.14,31.11,31.18,31.24,31.12,31.29,31.20,31.01,31.12,31.07,30.99,30.87,30.99,30.81,30.95,30.66,30.66,30.71,30.55,30.74,30.87,30.88,31.06,31.03,31.04,31.19,31.16,31.16,31.05,31.27,31.20,31.12,31.15,30.99,30.94,30.86,31.02,31.05,30.82,30.97,30.72,30.65,30.19,30.39,30.68,30.24,29.53,29.07,29.21,28.90,28.18,28.46,27.42,27.99,27.24,26.88,26.75,28.19,28.42,29.61,29.85,28.64,29.61,28.70,28.95,28.63,27.59,27.57,28.28,28.33,28.52,28.89,28.38,29.56,29.78,28.83,28.88,29.90,29.10,28.50,27.66,26.54,26.81,27.67,27.10,28.31,27.85,27.74,28.63,29.05,28.77,29.55,29.65,29.29,29.07,29.42,28.58,29.62,29.48,29.61,29.00,29.86,28.82,29.66,28.54,29.34,29.48,28.02,28.35,26.22,27.25,26.67,26.78,26.47,25.72,25.55,25.70,26.32,26.39,27.51,28.48,29.46,29.01,29.95,29.55,30.17,30.42,30.16,30.43,30.27,30.14,29.36,28.65,28.40,27.20,27.24,26.16,26.39,26.47,27.13,27.54,27.99,28.18,29.21,29.40,29.38,29.81,29.16,29.75,29.42,29.28,29.91,29.88,29.26,29.17,29.36,28.66,29.56,29.09,28.23,27.59,26.79,25.41,25.37,24.15,25.17,25.43,26.31,26.15,27.47,27.20,28.09,28.93,29.36,29.13,29.97,30.05,30.57,30.63,30.72,30.86,30.75,30.66,30.74,30.50,30.29,30.00,29.44,28.90,28.70,27.37,27.78,26.47,27.39,25.84,27.01,27.50,28.56,28.05,28.99,28.05,27.82,28.76,28.51,26.98,27.23,28.53,27.12,27.51,26.31,26.39,28.12,26.70,25.90,27.83,26.83,28.69,28.36,28.79,29.62,29.98,30.06,30.34,29.98,30.25,30.14,30.43,30.08,30.64,30.71,30.85,30.76,30.34,30.42,30.46,29.62,29.60,29.98,29.69,28.94,29.52,29.71,29.09,29.06,29.81,29.50,30.19,30.10,30.45,30.28,30.77,30.61,30.92,30.72,30.18,30.55,30.43,30.54,30.26,29.56,29.56,29.80,29.64,28.86,29.05,29.49,28.72,29.17,28.93,27.78,27.77,28.27,28.29,27.00,27.94,28.19,27.46,28.46,28.89,29.10,29.70,28.72,28.76,28.14,29.15,29.82,30.21,29.90,29.58,30.24,30.39,29.70,29.98,30.49,30.57,30.17,30.52,30.77,30.54,30.54,30.86,30.79,30.76,30.67,30.81,30.57,30.71,30.76,30.38,30.45,30.49,30.35,29.96,30.26,30.27,29.63,30.02,30.11,29.82,29.03,29.54,28.26,28.64,29.61,29.72,29.13,29.98,29.63,28.64,29.45,28.25,29.11,29.21,29.63,29.20,28.27,28.01,27.71,26.42,27.08,26.34,26.14,26.24,24.68,23.94,24.86,24.07,23.07,23.03,22.06,20.91,20.51,19.02,18.06,17.49,14.77,14.03,15.21,13.78,13.40,14.11,13.94,14.43,13.73,14.02,14.42,14.17,14.28,14.21,14.63,14.51,15.14,15.15,15.09,15.01,14.75,14.84,14.76,14.51,14.29,14.12,14.08,13.68,13.92,13.43,13.69,12.84,13.51,13.20,13.93,13.27,13.22,13.57,12.69,12.84,12.03,13.52,14.16,13.15,13.00,13.81,14.30,14.20,13.51,13.94,14.26,13.93,13.82,13.63,14.50,14.99,14.74,15.12,14.82,13.89,14.26,14.99,15.01,15.63,15.96,15.26,15.40,16.08,16.20,15.32,15.52,15.45,14.75,14.72,14.93,13.78,12.88,12.58,12.95,11.29,10.82,10.39,11.24,10.95,11.60,10.25,12.15,13.16,13.10,16.14,16.06,17.37,16.35,16.42,14.32,13.40,12.98,12.09,11.83,10.65,12.14,12.46,13.68,14.33,13.90,14.82,14.59,14.26,14.54,14.04,14.51,15.03,14.21,14.27,14.59,14.72,14.74,14.70,15.11,14.68,15.14,15.33,15.48,15.66,15.11,14.94,14.47,14.67,14.61,13.91,13.42,15.05,14.63,14.35,14.31,15.12,14.69,14.89,14.81,14.58,14.97,13.68,13.86,14.33,13.42,13.57,13.56,13.55,13.70,13.74,13.80,13.74,14.11,14.54,14.84,14.56,14.76,15.72,17.59,18.12,19.93,6.09,4.66,2.73,1.80,1.10,0.76,1.04,1.77,1.77,1.81,2.34,2.70,2.53,3.25,3.55,3.48,3.74,4.69,4.17,5.49,5.20,5.96,6.16,5.48,5.63,4.46,4.85,5.12,4.23,3.83,2.95,3.23,2.22,3.37,3.21,2.56,3.69,3.32,4.01,3.69,2.53,3.33,2.87,4.03,4.19,4.36,5.01,5.15,6.26,7.13,6.45,5.90,5.42,5.02,5.14,4.66,4.38,3.85,3.77,2.78,3.82,3.04,4.09,4.17,3.34,3.94,3.47,4.41,4.57,4.51,5.07,5.96,6.23,5.68,6.73,6.37,5.26,5.22,4.78,4.15,4.52,3.49,3.61,4.04,3.37,2.86,3.30,3.21,2.61,2.05,3.00,2.65,1.58,2.03,2.80,2.79,3.19,4.63,6.72,8.45,9.21,10.86,13.54,15.71],[31.42,31.46,31.47,31.45,31.46,31.51,31.49,31.41,31.43,31.45,31.39,31.36,31.39,31.42,31.29,31.29,31.38,31.40,31.34,31.44,31.39,31.25,31.42,31.44,31.41,31.29,31.43,31.38,31.38,31.27,31.35,31.12,31.15,30.85,30.88,30.58,30.49,30.60,30.24,30.55,30.68,30.87,30.84,31.11,30.96,31.22,31.04,31.35,31.09,31.28,31.09,31.18,31.38,31.17,31.03,31.23,31.23,31.12,31.13,31.18,31.27,31.17,30.98,30.79,30.94,31.09,31.21,31.05,31.24,31.28,31.30,31.36,31.35,31.43,31.43,31.39,31.40,31.31,31.25,31.27,31.14,31.13,30.99,31.06,30.86,30.76,30.82,30.79,30.99,31.07,31.21,31.21,31.32,31.32,31.44,31.46,31.49,31.48,31.49,31.44,31.42,31.44,31.27,31.37,31.27,31.15,31.16,30.96,30.98,30.87,30.64,29.39,29.19,30.04,30.06,29.24,29.41,30.17,29.84,28.95,29.83,30.35,30.11,30.44,30.64,30.92,30.88,30.88,30.56,30.42,30.59,30.52,30.83,30.54,30.47,30.16,30.30,30.62,30.76,30.79,31.07,30.87,30.58,30.48,30.50,30.23,30.16,30.21,30.57,30.40,30.84,30.71,30.97,31.07,31.09,31.12,31.17,31.06,30.84,30.90,31.08,31.00,30.92,30.70,30.47,30.29,29.53,28.93,29.18,28.10,28.62,28.74,29.47,29.63,29.28,30.01,30.23,30.44,30.67,30.78,30.53,30.53,30.41,29.93,29.53,28.88,28.94,28.26,28.54,28.38,28.47,28.04,28.91,28.59,29.83,29.84,30.39,30.51,30.45,30.92,30.78,30.55,30.38,29.93,30.24,29.95,29.91,29.90,29.58,29.34,29.04,28.20,29.06,29.26,29.52,30.11,29.91,30.40,30.76,30.59,30.65,30.73,30.87,30.87,31.01,31.17,31.09,31.01,31.04,31.09,30.88,31.16,30.91,30.72,30.32,30.46,29.92,30.07,29.05,29.15,28.69,28.84,29.28,28.83,29.12,29.95,29.15,29.79,29.76,30.02,29.43,28.70,28.70,29.54,28.69,28.07,28.07,28.16,27.37,27.09,26.41,26.62,26.22,26.06,25.22,25.62,24.92,24.51,24.41,24.31,23.88,23.63,24.11,23.79,25.49,25.68,26.77,26.37,27.41,28.21,27.52,26.47,26.19,25.40,26.64,26.29,26.05,26.12,26.94,27.27,26.93,27.59,28.31,28.39,28.20,29.01,29.37,28.58,28.32,28.83,27.80,28.29,29.13,29.40,29.61,30.02,29.54,28.68,28.42,28.27,27.79,27.62,28.34,27.88,28.87,28.96,29.58,28.72,28.38,28.98,27.94,27.78,28.42,28.26,27.69,27.33,26.69,26.35,25.33,24.56,24.70,24.46,24.43,25.55,26.16,26.33,27.77,28.25,27.45,28.63,28.02,29.10,29.63,29.64,29.05,29.59,30.31,30.22,30.52,30.56,30.64,30.63,30.47,30.29,29.91,29.55,29.06,28.66,28.95,28.36,27.35,26.59,27.11,25.59,26.88,25.05,25.77,24.78,25.92,26.48,25.56,27.46,27.66,27.52,28.26,28.16,28.88,29.45,28.98,29.86,30.01,30.29,30.49,30.53,30.71,30.45,30.63,30.54,30.48,29.74,29.44,29.08,28.73,29.06,27.65,27.92,27.15,26.90,27.14,25.57,26.77,25.65,26.92,26.39,27.63,28.10,27.35,28.18,29.07,28.10,29.20,28.83,27.78,28.42,29.26,29.25,28.97,29.02,29.51,29.92,30.48,30.09,30.65,30.95,30.71,30.91,30.93,31.00,31.12,31.18,31.04,31.15,31.29,31.29,31.36,31.35,31.25,31.20,31.26,31.07,31.09,31.08,30.84,30.91,30.76,30.59,30.80,30.31,30.38,30.11,30.14,30.61,30.43,30.81,30.92,31.00,30.94,31.09,31.08,31.13,31.18,31.10,31.24,31.18,31.00,31.11,31.04,30.95,30.83,30.94,30.79,30.89,30.64,30.66,30.66,30.52,30.70,30.82,30.87,31.09,31.05,31.09,31.18,31.17,31.20,31.08,31.26,31.15,31.07,31.10,30.90,30.93,30.85,30.92,30.97,30.72,30.96,30.71,30.63,30.18,30.39,30.66,30.27,29.43,29.05,29.15,28.91,28.15,28.23,27.18,27.74,26.79,26.59,26.34,27.97,28.38,29.47,29.71,28.57,29.53,28.52,28.91,28.47,27.47,27.14,28.10,28.07,28.42,28.71,28.32,29.57,29.92,29.13,29.03,30.04,29.36,28.72,27.70,26.49,26.74,27.79,27.11,28.44,28.03,27.56,28.68,29.17,28.80,29.55,29.73,29.16,29.05,29.33,28.41,29.47,29.48,29.64,29.03,29.92,28.90,29.67,28.35,29.31,29.44,27.84,28.42,26.18,27.03,26.83,26.61,26.25,25.61,25.23,25.32,26.05,26.06,27.34,28.32,29.49,29.03,29.99,29.63,30.15,30.36,30.23,30.38,30.27,30.17,29.38,28.63,28.42,26.87,27.08,25.69,25.83,25.95,26.80,27.27,27.75,27.92,29.16,29.28,29.25,29.61,29.04,29.59,29.14,29.08,29.59,29.61,28.94,28.86,29.10,28.62,29.46,29.04,28.14,27.34,26.47,25.02,24.90,23.97,24.59,24.71,25.97,25.85,27.10,27.21,28.21,28.68,29.30,28.76,29.84,29.93,30.38,30.45,30.59,30.81,30.67,30.46,30.59,30.33,30.15,29.83,29.21,28.85,28.56,27.28,27.65,26.30,27.23,25.82,26.92,27.40,28.37,27.93,28.99,28.12,27.87,28.85,28.57,27.08,27.23,28.73,27.16,27.51,26.25,26.13,28.16,26.55,25.96,27.84,26.65,28.80,28.55,28.94,29.59,29.90,29.99,30.31,29.85,30.14,29.92,30.21,29.99,30.53,30.58,30.79,30.74,30.40,30.34,30.44,29.64,29.69,30.06,29.85,29.10,29.62,29.86,29.29,29.18,29.95,29.71,30.30,30.14,30.47,30.42,30.75,30.65,30.86,30.74,30.36,30.52,30.37,30.34,30.25,29.79,29.57,29.76,29.80,28.95,29.06,29.40,28.65,29.08,29.00,27.62,27.73,28.47,28.28,26.85,27.70,28.33,27.54,28.43,28.85,28.85,29.47,28.42,28.37,28.00,29.01,29.47,29.97,29.69,29.34,30.10,30.24,29.67,29.90,30.45,30.50,30.18,30.49,30.68,30.56,30.47,30.80,30.78,30.72,30.62,30.76,30.48,30.68,30.66,30.34,30.35,30.42,30.24,29.72,30.24,30.17,29.41,29.81,29.91,29.47,28.77,29.14,28.01,28.45,29.38,29.44,28.92,29.79,29.61,28.41,29.30,28.12,28.93,28.93,29.47,29.01,28.14,28.19,27.66,26.40,27.07,26.39,26.17,25.95,24.53,23.68,24.90,24.12,22.66,23.27,21.69,19.93,19.39,18.10,16.89,16.43,13.60,12.35,13.17,12.40,12.10,12.81,12.47,13.67,12.86,12.69,12.87,12.86,12.82,12.52,12.94,12.88,13.34,13.52,13.04,13.25,12.92,12.73,12.92,12.88,12.90,12.92,12.76,12.71,13.26,13.06,13.02,13.04,13.57,13.10,12.80,12.60,11.88,12.75,10.68,12.52,11.09,12.35,12.45,11.56,11.77,12.41,12.57,13.47,12.23,13.05,13.44,12.90,12.84,13.23,13.05,13.30,12.90,13.20,13.17,12.35,12.65,13.44,13.39,14.23,13.97,13.49,13.49,14.16,14.35,13.32,13.68,13.34,12.56,13.12,12.91,11.60,10.84,11.33,11.22,9.86,9.71,8.66,10.07,9.94,11.00,10.77,10.99,11.49,12.01,15.26,14.81,15.92,15.47,15.20,13.70,12.29,12.10,11.57,11.20,9.83,10.82,11.73,12.55,12.98,12.26,13.03,12.32,12.53,13.31,12.28,12.76,13.80,12.99,12.47,13.12,13.47,12.78,12.84,13.82,13.11,12.88,13.43,13.66,13.00,12.73,12.97,12.78,13.47,13.07,13.02,13.61,13.93,13.06,12.96,13.30,12.65,12.94,13.55,13.33,12.39,13.50,13.39,12.57,12.71,12.44,13.01,11.82,12.45,13.62,12.26,12.86,12.44,13.18,13.13,12.98,12.88,12.93,14.21,16.12,16.98,18.68,6.01,4.52,2.84,2.10,1.72,0.97,0.77,1.10,1.43,1.32,1.95,1.97,1.88,2.32,2.70,2.52,2.68,3.49,3.12,4.25,3.84,4.89,4.88,4.06,4.26,3.33,3.55,3.76,3.11,2.76,2.15,2.48,1.75,2.66,2.56,1.93,2.87,2.54,3.01,2.79,1.89,2.65,2.19,2.96,3.01,3.27,3.88,3.88,4.88,5.65,5.08,4.73,4.12,4.00,3.85,3.47,3.34,2.81,2.83,2.12,2.85,2.30,3.11,3.17,2.48,2.90,2.60,3.12,3.48,3.41,3.93,4.91,5.08,4.65,5.59,4.97,4.01,4.01,3.60,3.08,3.40,2.56,2.70,3.07,2.72,2.13,2.43,2.52,2.24,1.78,2.39,2.37,1.63,1.90,2.62,2.74,3.15,4.65,7.05,8.89,9.69,11.77,14.38,16.18],[31.46,31.48,31.49,31.48,31.47,31.51,31.49,31.43,31.44,31.45,31.41,31.36,31.42,31.41,31.32,31.28,31.38,31.41,31.34,31.43,31.40,31.30,31.39,31.45,31.40,31.28,31.41,31.40,31.38,31.26,31.32,31.12,31.14,30.90,30.92,30.58,30.54,30.58,30.19,30.60,30.77,30.92,30.84,31.10,31.00,31.22,31.05,31.36,31.11,31.31,31.13,31.18,31.34,31.16,31.05,31.23,31.25,31.14,31.19,31.19,31.27,31.18,31.04,30.87,30.97,31.11,31.22,31.10,31.26,31.31,31.32,31.39,31.36,31.43,31.43,31.40,31.41,31.35,31.29,31.31,31.20,31.19,31.07,31.09,30.89,30.87,30.91,30.88,31.06,31.16,31.25,31.26,31.33,31.34,31.43,31.47,31.50,31.50,31.49,31.46,31.39,31.43,31.29,31.38,31.28,31.18,31.19,31.05,31.05,30.95,30.71,29.88,29.39,29.89,30.11,29.19,29.37,30.22,29.92,29.00,29.82,30.42,30.26,30.57,30.79,31.08,31.02,31.00,30.75,30.52,30.66,30.51,30.77,30.60,30.56,30.12,30.41,30.69,30.78,30.75,31.05,30.86,30.63,30.56,30.49,30.33,30.18,30.25,30.58,30.44,30.77,30.79,31.04,31.16,31.11,31.19,31.24,31.17,30.96,30.96,31.20,31.09,30.95,30.76,30.53,30.31,29.65,29.16,29.15,28.21,28.57,28.93,29.38,29.60,29.21,29.88,30.20,30.52,30.71,30.82,30.51,30.57,30.37,29.92,29.47,29.01,28.88,28.39,28.77,28.51,28.43,28.09,28.90,28.59,29.83,29.71,30.31,30.49,30.40,30.90,30.82,30.51,30.45,29.95,30.17,29.90,29.93,29.84,29.60,29.44,29.07,28.47,29.40,29.39,29.61,30.22,29.91,30.43,30.77,30.56,30.76,30.81,30.81,30.84,31.00,31.13,31.12,31.02,31.08,31.00,30.84,31.17,30.94,30.66,30.19,30.45,29.91,29.92,28.91,29.14,28.46,28.80,29.14,28.89,29.00,29.93,28.98,29.76,29.75,30.04,29.37,28.50,28.67,29.65,28.75,28.09,28.46,28.47,27.82,27.33,26.58,26.65,26.33,26.06,24.99,25.26,24.61,24.17,24.27,23.83,23.61,23.24,23.61,23.35,25.31,25.78,26.72,26.29,27.23,28.20,27.40,26.69,26.01,25.03,26.29,25.92,25.67,25.92,26.70,27.03,26.87,27.51,28.09,28.05,28.05,28.89,29.22,28.58,28.21,28.67,27.60,28.07,28.83,29.32,29.49,29.88,29.41,28.40,28.24,28.21,27.87,27.48,28.22,27.76,28.85,28.88,29.43,28.60,28.27,28.96,27.84,27.83,28.33,28.35,27.67,27.22,26.63,26.45,25.20,24.61,24.79,24.04,24.04,25.49,25.75,26.33,27.54,28.01,27.32,28.51,27.92,28.98,29.68,29.76,29.00,29.52,30.29,30.16,30.47,30.56,30.64,30.64,30.43,30.23,29.87,29.51,28.90,28.50,28.81,28.25,27.21,26.51,27.03,25.61,26.30,24.92,25.10,24.26,25.40,25.90,24.94,26.78,27.20,26.90,27.91,28.08,28.64,29.30,28.91,29.75,29.84,30.13,30.37,30.30,30.59,30.32,30.52,30.27,30.39,29.48,29.21,28.87,28.40,28.46,27.17,27.33,26.66,26.59,26.74,25.38,26.43,25.77,26.85,26.46,27.53,27.99,27.26,27.98,28.97,28.03,29.24,28.75,27.72,28.36,29.30,29.25,28.95,28.98,29.47,29.85,30.40,30.06,30.61,30.87,30.66,30.97,30.87,31.00,31.12,31.19,31.08,31.20,31.27,31.28,31.36,31.32,31.25,31.23,31.22,31.04,31.01,30.99,30.72,30.83,30.70,30.60,30.67,30.19,30.28,30.02,29.94,30.49,30.41,30.81,30.88,30.99,30.86,31.08,31.07,31.12,31.18,31.04,31.25,31.16,30.91,31.09,31.03,30.88,30.80,30.88,30.72,30.89,30.54,30.56,30.57,30.40,30.65,30.75,30.79,30.96,30.97,30.95,31.16,31.15,31.10,31.02,31.25,31.16,31.09,31.10,30.87,30.90,30.82,30.87,30.97,30.65,30.89,30.60,30.59,30.15,30.35,30.62,30.11,29.43,28.96,29.01,28.80,27.91,28.08,27.08,27.59,26.84,26.45,26.22,27.84,28.23,29.39,29.80,28.41,29.63,28.50,29.03,28.46,27.46,27.17,28.19,28.17,28.56,28.93,28.42,29.58,29.78,28.80,28.83,29.87,29.05,28.34,27.35,26.15,26.23,27.44,26.82,28.13,27.52,27.71,28.67,29.08,28.92,29.62,29.66,29.45,29.10,29.41,28.60,29.57,29.48,29.68,29.02,29.89,28.73,29.60,28.08,29.12,29.44,27.42,28.06,25.79,26.87,26.01,26.43,25.91,25.14,24.31,25.02,25.69,25.93,27.21,28.09,29.56,28.85,29.98,29.60,30.17,30.43,30.21,30.41,30.39,30.15,29.38,28.48,28.29,26.81,26.82,25.59,25.88,25.82,26.74,27.08,27.77,27.96,29.34,29.36,29.28,29.68,28.94,29.62,29.18,29.01,29.69,29.73,28.86,28.76,29.02,28.40,29.49,29.02,27.95,26.96,26.04,25.00,24.39,23.54,24.52,24.92,25.96,25.96,27.08,27.14,28.10,28.62,29.14,28.69,29.65,29.82,30.30,30.27,30.51,30.83,30.62,30.45,30.53,30.22,29.99,29.72,29.16,28.70,28.42,27.29,27.56,26.55,27.23,25.87,26.83,27.13,28.03,27.51,28.54,27.62,27.47,28.39,28.06,26.58,26.87,28.21,26.65,27.01,25.71,25.98,27.75,26.11,25.66,27.47,26.47,28.27,28.00,28.43,29.28,29.67,29.85,30.18,29.69,30.08,29.83,30.16,29.82,30.44,30.41,30.70,30.55,30.14,30.17,30.22,29.30,29.38,29.88,29.50,28.78,29.32,29.54,28.71,28.89,29.64,29.25,30.02,29.78,30.22,30.18,30.54,30.47,30.73,30.58,30.05,30.31,30.03,30.13,29.90,29.35,29.28,29.41,29.42,28.65,28.83,29.18,28.38,28.77,28.65,27.50,27.39,27.91,28.01,26.79,27.42,27.98,27.24,28.23,28.55,28.59,29.38,28.28,28.29,27.71,28.68,29.49,29.97,29.58,29.26,30.15,30.15,29.47,29.76,30.39,30.42,29.91,30.45,30.57,30.37,30.29,30.74,30.67,30.64,30.45,30.71,30.33,30.64,30.67,30.14,30.28,30.45,30.20,29.56,30.14,30.13,29.32,29.71,29.90,29.49,28.61,29.10,27.88,28.25,29.26,29.35,28.75,29.81,29.46,28.39,29.14,27.87,28.74,28.85,29.35,28.84,27.90,27.85,27.62,26.20,27.03,26.41,26.13,25.77,24.38,23.31,24.28,23.67,22.31,22.36,21.22,20.06,19.40,18.32,17.12,16.14,13.03,12.29,13.02,11.84,11.86,11.91,12.22,13.34,12.07,12.26,12.87,12.99,12.71,12.73,13.19,13.00,13.55,13.54,13.03,13.51,13.07,12.69,13.22,13.08,13.26,13.05,12.91,12.58,13.21,13.27,12.90,12.57,13.65,12.76,12.68,13.27,11.52,11.64,11.22,12.08,11.08,12.73,11.96,11.61,11.59,12.13,12.64,12.91,12.50,12.96,12.69,12.56,11.94,12.71,13.25,13.13,12.70,13.38,12.85,12.01,12.96,12.80,13.36,13.96,14.00,13.51,13.52,14.08,14.06,13.90,13.70,13.41,12.91,13.08,13.05,11.58,10.77,11.18,11.51,10.10,10.19,10.17,9.56,9.65,11.53,10.75,11.95,12.02,11.85,14.50,14.87,15.97,15.22,14.69,13.75,12.54,12.11,10.89,10.94,10.41,11.30,11.50,12.85,12.53,12.79,13.01,12.77,12.63,13.21,12.28,12.91,13.85,13.12,12.77,13.21,14.09,13.17,12.92,13.98,13.34,12.91,13.17,13.53,12.80,13.43,13.22,13.39,13.48,13.21,12.93,13.33,14.12,12.70,12.01,12.17,12.28,11.84,13.81,12.98,12.09,13.55,13.21,12.49,12.42,12.31,12.66,11.81,11.74,12.14,11.89,12.67,11.85,12.34,13.03,12.62,12.54,12.71,13.59,15.38,16.31,18.21,6.36,5.13,3.41,2.76,2.45,1.56,0.92,0.76,1.07,1.26,1.74,1.65,1.67,2.08,2.37,2.47,2.74,3.41,3.24,4.18,4.10,4.79,4.85,4.24,4.26,3.43,3.53,3.70,3.11,2.92,2.18,2.76,1.90,2.91,2.90,2.19,3.24,3.05,3.40,3.02,2.12,2.94,2.22,3.13,3.26,3.50,4.08,4.16,5.05,5.79,5.31,4.99,4.53,4.23,4.06,3.75,3.39,2.76,2.97,2.16,3.03,2.89,3.56,3.53,2.73,3.20,2.58,3.37,3.45,3.62,3.83,4.97,4.92,4.74,5.73,5.17,4.22,4.06,3.56,3.09,3.35,2.49,2.77,3.22,2.80,2.09,2.60,2.80,2.26,1.95,2.73,2.81,2.00,2.28,3.12,3.29,3.61,4.96,7.06,8.54,9.05,10.79,13.25,15.09],[31.38,31.42,31.43,31.42,31.42,31.47,31.45,31.37,31.41,31.43,31.35,31.30,31.39,31.38,31.25,31.23,31.34,31.35,31.28,31.40,31.34,31.19,31.35,31.41,31.35,31.20,31.37,31.33,31.36,31.18,31.27,31.04,31.08,30.77,30.83,30.44,30.39,30.45,30.01,30.43,30.59,30.79,30.73,31.03,30.97,31.18,30.98,31.29,31.00,31.24,31.01,31.10,31.30,31.08,30.94,31.16,31.16,31.04,31.09,31.11,31.22,31.12,30.95,30.76,30.86,31.05,31.19,31.01,31.20,31.24,31.25,31.33,31.30,31.40,31.40,31.36,31.36,31.25,31.20,31.23,31.12,31.12,30.98,31.05,30.84,30.76,30.79,30.76,30.93,31.04,31.16,31.16,31.26,31.28,31.39,31.43,31.45,31.45,31.46,31.39,31.33,31.38,31.21,31.32,31.21,31.10,31.09,30.90,30.92,30.83,30.64,29.69,29.28,29.96,30.05,28.95,29.27,30.12,29.80,28.73,29.57,30.30,30.18,30.51,30.69,31.02,30.95,30.91,30.62,30.40,30.61,30.40,30.79,30.54,30.46,29.96,30.24,30.56,30.67,30.68,31.00,30.78,30.46,30.41,30.27,30.14,29.89,29.99,30.39,30.19,30.72,30.69,30.96,31.08,31.06,31.12,31.16,31.09,30.86,30.87,31.04,30.99,30.82,30.70,30.46,30.24,29.52,28.87,28.85,27.92,28.42,28.61,29.19,29.52,28.93,29.69,30.03,30.30,30.51,30.64,30.39,30.34,30.15,29.77,29.27,28.71,28.63,28.07,28.52,28.21,28.13,27.80,28.58,28.27,29.43,29.50,30.15,30.35,30.26,30.73,30.69,30.37,30.30,29.84,30.11,29.76,29.73,29.74,29.44,29.28,28.98,28.25,29.14,29.25,29.48,30.11,29.76,30.32,30.65,30.55,30.57,30.59,30.64,30.74,30.85,30.99,30.98,30.87,30.91,30.88,30.81,31.10,30.83,30.57,30.07,30.34,29.57,29.75,28.73,28.84,28.31,28.50,28.99,28.65,28.85,29.74,28.89,29.63,29.60,29.96,29.27,28.73,28.59,29.55,28.46,27.76,28.14,28.15,27.34,26.83,26.26,26.36,26.01,25.88,24.80,24.97,24.20,23.73,23.75,23.28,23.02,22.43,23.06,22.82,24.93,25.18,26.36,25.85,27.05,27.98,27.25,26.30,26.11,24.83,26.32,25.85,25.56,25.70,26.61,27.04,26.57,27.22,28.00,27.86,27.78,28.73,29.16,28.42,27.86,28.47,27.15,27.59,28.57,29.06,29.57,29.87,29.18,28.21,27.91,27.79,27.33,27.11,27.92,27.43,28.52,28.60,29.42,28.46,27.94,28.74,27.59,27.45,28.05,28.03,27.54,26.97,26.21,25.93,24.86,23.81,24.25,23.54,23.40,24.58,25.31,25.73,27.23,27.91,26.98,28.37,27.79,28.90,29.43,29.49,28.88,29.42,30.03,29.98,30.30,30.42,30.51,30.43,30.21,30.00,29.79,29.43,28.82,28.37,28.65,28.13,26.78,25.92,26.45,24.92,25.90,24.24,24.49,23.64,24.47,25.33,24.43,26.12,26.82,26.68,27.61,27.84,28.40,28.98,28.73,29.63,29.73,30.02,30.29,30.30,30.57,30.23,30.45,30.21,30.24,29.41,29.11,28.75,28.08,27.87,26.38,26.56,25.88,26.06,26.39,24.84,26.05,25.01,26.27,25.73,27.13,27.77,26.85,27.71,28.90,27.75,28.99,28.68,27.28,27.88,28.98,28.90,28.52,28.68,29.09,29.74,30.24,29.96,30.55,30.86,30.59,30.92,30.80,30.93,31.11,31.18,30.97,31.11,31.23,31.23,31.31,31.32,31.21,31.21,31.23,31.00,30.98,30.96,30.68,30.80,30.63,30.48,30.64,30.08,30.04,29.88,29.67,30.38,30.33,30.78,30.82,30.95,30.78,31.02,31.03,31.04,31.10,30.98,31.19,31.10,30.87,31.01,30.97,30.80,30.71,30.84,30.57,30.83,30.35,30.53,30.53,30.33,30.59,30.78,30.74,30.93,30.89,30.90,31.09,31.05,31.02,30.95,31.20,31.10,31.02,31.06,30.88,30.86,30.80,30.83,30.94,30.54,30.83,30.45,30.50,29.95,30.22,30.49,29.87,29.28,28.78,28.86,28.47,27.65,27.73,26.66,27.29,26.16,25.91,25.73,27.56,27.84,29.25,29.65,28.02,29.40,28.01,28.56,28.16,27.08,26.96,28.07,27.84,28.31,28.76,28.10,29.37,29.61,28.61,28.50,29.73,28.76,27.94,27.01,25.59,25.75,26.96,26.27,27.65,27.10,27.14,28.32,28.78,28.56,29.46,29.53,29.24,28.89,29.17,28.28,29.33,29.30,29.40,28.77,29.69,28.28,29.39,27.77,28.92,29.13,27.08,27.71,25.16,26.10,25.51,25.71,25.47,24.55,24.06,24.57,24.78,25.34,26.65,27.83,29.23,28.61,29.81,29.42,30.04,30.37,30.14,30.35,30.21,29.97,29.26,28.17,28.10,26.28,26.28,25.00,25.47,25.54,26.33,26.51,27.31,27.35,28.99,29.05,29.09,29.55,28.89,29.35,28.95,29.02,29.46,29.47,28.73,28.66,28.86,28.10,29.16,28.55,27.48,26.60,25.54,24.43,24.00,23.13,24.07,24.28,25.53,25.31,26.57,26.72,27.73,28.39,29.04,28.52,29.60,29.74,30.23,30.34,30.41,30.65,30.52,30.28,30.38,30.17,30.03,29.63,29.01,28.49,28.11,26.87,27.18,25.86,26.69,25.20,26.21,26.67,27.72,27.18,28.23,27.29,26.92,28.14,27.67,26.17,26.33,27.91,26.30,26.75,25.42,25.65,27.46,25.96,25.33,27.10,26.08,28.00,27.70,28.21,29.08,29.39,29.63,29.97,29.54,29.91,29.61,30.09,29.77,30.40,30.37,30.54,30.44,30.10,30.12,30.13,29.21,29.24,29.69,29.20,28.48,29.16,29.30,28.45,28.53,29.42,28.93,29.75,29.58,30.07,29.97,30.45,30.31,30.65,30.46,29.90,30.25,30.11,30.15,29.95,29.25,29.09,29.41,29.28,28.32,28.65,29.05,28.16,28.70,28.39,27.29,27.13,27.63,27.69,26.34,27.08,27.52,26.70,27.75,28.26,28.36,29.21,28.06,28.02,27.43,28.59,29.27,29.75,29.46,29.03,29.86,30.04,29.30,29.68,30.21,30.36,29.74,30.32,30.49,30.38,30.16,30.62,30.62,30.54,30.38,30.59,30.28,30.48,30.47,30.05,30.20,30.23,30.08,29.57,29.99,29.99,29.16,29.61,29.66,29.27,28.54,28.91,27.60,28.05,29.09,29.19,28.67,29.55,29.26,28.22,29.04,27.63,28.44,28.61,29.24,28.62,27.59,27.45,27.10,25.71,26.59,25.72,25.61,25.20,23.67,22.72,23.69,22.76,21.66,21.51,20.10,19.36,18.48,17.51,16.39,15.68,12.89,12.35,12.95,11.88,11.89,11.97,11.72,12.19,11.63,11.73,11.97,11.84,12.20,11.72,12.11,12.16,12.64,12.61,12.48,12.47,12.08,11.59,12.17,12.13,11.85,11.51,11.73,11.32,11.58,11.53,11.56,11.73,12.63,11.66,11.73,12.58,11.44,11.68,11.25,11.90,11.21,12.47,12.04,11.57,11.89,12.21,11.71,11.98,11.91,12.91,12.29,12.04,11.93,12.39,12.97,13.25,12.67,13.15,12.49,12.37,12.43,12.48,12.56,13.29,13.36,13.01,12.91,13.58,13.92,12.94,13.21,12.81,12.53,12.32,12.78,11.44,10.71,11.15,11.54,10.37,10.74,9.52,10.59,10.04,11.45,11.09,11.95,13.37,12.38,14.67,14.56,15.79,15.01,14.78,13.22,12.35,11.74,10.70,10.75,10.75,11.43,11.54,12.40,12.83,12.65,12.67,12.23,12.07,12.52,11.83,12.30,12.57,12.01,12.05,12.41,12.18,12.31,12.24,12.78,11.94,12.28,12.47,12.35,12.08,12.05,11.61,11.80,12.15,11.80,11.74,11.39,12.34,11.63,11.21,11.50,10.85,10.99,12.16,11.78,11.07,12.39,11.66,10.88,11.32,11.52,11.10,10.59,11.60,11.83,11.72,11.50,11.32,11.95,12.08,11.84,11.89,12.35,13.13,14.78,15.83,17.37,6.01,4.86,3.33,2.58,2.39,1.55,1.25,0.93,0.77,0.93,1.32,1.28,1.12,1.48,1.77,1.78,1.84,2.34,2.19,2.96,2.76,3.53,3.63,3.10,3.04,2.39,2.54,2.75,2.28,2.39,1.87,2.36,1.92,2.57,2.60,2.11,2.79,2.59,2.81,2.33,1.83,2.34,1.94,2.62,2.39,2.74,3.04,3.41,4.08,4.87,4.37,4.15,3.46,3.32,3.03,2.91,2.63,2.12,2.22,1.69,2.26,2.24,2.73,2.59,2.13,2.22,1.92,2.31,2.42,2.67,2.95,3.89,3.77,3.43,4.15,3.69,3.07,2.92,2.67,2.19,2.42,1.80,2.00,2.40,2.15,1.65,2.05,2.19,1.85,1.51,2.19,2.29,1.78,1.95,2.60,2.79,3.21,4.51,6.62,8.23,9.03,10.71,13.54,15.28],[31.35,31.41,31.42,31.41,31.41,31.49,31.46,31.37,31.41,31.43,31.35,31.30,31.37,31.36,31.23,31.21,31.33,31.34,31.29,31.41,31.34,31.15,31.38,31.41,31.35,31.21,31.41,31.36,31.38,31.22,31.30,31.06,31.16,30.82,30.87,30.52,30.49,30.52,30.12,30.43,30.62,30.81,30.77,31.07,30.95,31.19,31.01,31.30,31.02,31.26,31.03,31.13,31.33,31.11,30.96,31.16,31.16,31.03,31.07,31.11,31.22,31.10,30.94,30.75,30.86,31.04,31.16,30.96,31.17,31.21,31.23,31.30,31.29,31.41,31.42,31.38,31.36,31.25,31.17,31.18,31.06,31.05,30.95,31.02,30.75,30.72,30.77,30.69,30.86,31.00,31.13,31.13,31.28,31.26,31.43,31.43,31.48,31.44,31.46,31.40,31.35,31.38,31.20,31.34,31.22,31.07,31.09,30.86,30.90,30.81,30.64,29.52,29.28,30.05,30.03,29.17,29.54,30.15,29.82,28.77,29.65,30.32,30.11,30.46,30.64,30.92,30.91,30.80,30.52,30.39,30.55,30.44,30.82,30.54,30.48,30.02,30.27,30.63,30.69,30.80,31.09,30.90,30.52,30.48,30.41,30.19,30.07,30.13,30.46,30.28,30.66,30.59,30.88,31.04,31.06,31.11,31.13,31.03,30.81,30.82,31.01,30.93,30.79,30.64,30.41,30.18,29.47,28.81,29.11,27.93,28.29,28.53,29.12,29.41,28.96,29.61,29.99,30.30,30.52,30.74,30.42,30.38,30.19,29.72,29.25,28.63,28.61,27.99,28.31,28.07,28.08,27.96,28.67,28.66,29.60,29.56,30.28,30.31,30.26,30.78,30.70,30.32,30.27,29.79,30.08,29.73,29.63,29.66,29.33,29.19,28.82,28.02,29.04,29.10,29.36,30.01,29.72,30.31,30.62,30.53,30.55,30.62,30.77,30.85,30.96,31.11,31.03,30.91,30.94,31.08,30.78,31.16,30.76,30.61,30.14,30.42,29.83,29.91,29.12,29.03,28.44,28.47,29.05,28.66,29.02,29.80,29.23,29.68,29.72,29.93,29.41,28.90,28.83,29.63,28.63,27.71,27.97,28.03,27.08,26.67,26.18,26.29,25.98,25.56,24.59,24.75,24.08,23.80,23.50,23.45,22.80,22.35,23.26,22.93,24.83,25.11,26.28,25.82,27.05,27.97,27.19,26.02,25.89,24.91,26.16,25.93,25.72,25.63,26.67,26.97,26.42,27.24,28.13,28.16,27.98,28.96,29.31,28.47,28.05,28.64,27.45,27.89,28.81,29.33,29.60,29.98,29.35,28.41,28.12,28.06,27.47,27.26,28.11,27.50,28.72,28.69,29.53,28.64,28.05,28.77,27.68,27.52,28.11,27.95,27.50,27.04,26.18,25.97,24.77,23.61,23.93,23.40,23.45,24.60,25.47,25.74,27.31,27.79,26.90,28.20,27.56,28.75,29.25,29.32,28.73,29.36,30.14,30.11,30.43,30.44,30.61,30.59,30.33,30.08,29.76,29.32,28.84,28.42,28.67,28.07,26.86,26.06,26.55,24.92,26.17,24.12,24.91,23.96,24.92,25.78,24.58,26.76,27.16,26.94,27.88,27.99,28.70,29.41,28.99,29.92,30.10,30.37,30.53,30.54,30.80,30.52,30.68,30.43,30.50,29.76,29.37,28.97,28.44,28.44,26.87,27.05,26.31,26.41,26.66,24.94,26.26,25.02,26.38,25.90,27.37,27.90,26.81,27.77,28.71,27.80,28.92,28.60,27.55,28.21,29.03,29.01,28.72,28.78,29.22,29.67,30.30,29.93,30.56,30.84,30.59,30.93,30.83,30.93,31.09,31.14,30.96,31.09,31.20,31.18,31.29,31.31,31.18,31.16,31.18,31.03,31.03,31.00,30.71,30.82,30.61,30.45,30.65,30.11,30.25,29.83,29.87,30.41,30.32,30.72,30.77,30.90,30.80,30.99,31.00,31.07,31.09,31.02,31.14,31.09,30.94,30.99,30.95,30.81,30.72,30.82,30.64,30.70,30.47,30.44,30.52,30.33,30.61,30.75,30.79,30.97,30.95,30.94,31.08,31.07,31.01,30.96,31.16,31.06,31.00,31.03,30.82,30.81,30.74,30.75,30.85,30.51,30.80,30.54,30.49,29.94,30.24,30.55,30.09,29.21,28.70,28.95,28.67,27.73,28.00,26.63,27.32,26.41,26.01,25.88,27.57,27.86,29.17,29.46,28.17,29.24,28.26,28.49,28.13,26.99,26.59,27.75,27.91,28.07,28.85,27.96,29.49,29.68,28.76,28.61,29.77,28.97,28.06,27.09,25.59,26.02,27.13,26.53,27.95,27.31,27.07,28.34,28.86,28.48,29.46,29.61,29.00,28.90,29.25,28.20,29.35,29.37,29.37,28.76,29.70,28.44,29.31,28.11,28.94,29.20,27.51,27.93,25.36,26.14,25.93,25.69,25.21,24.56,23.80,24.64,25.10,25.55,26.66,28.14,29.24,28.89,29.82,29.51,30.03,30.34,30.22,30.37,30.22,30.00,29.39,28.24,28.04,26.11,26.41,24.88,25.31,25.39,26.16,26.59,27.38,27.45,28.82,28.99,29.06,29.36,28.76,29.35,28.90,28.78,29.47,29.37,28.65,28.56,28.81,27.96,29.11,28.70,27.70,26.89,25.75,24.07,23.88,22.85,23.85,24.03,25.38,25.35,26.74,26.82,27.79,28.46,29.01,28.62,29.56,29.84,30.30,30.47,30.55,30.68,30.63,30.39,30.47,30.11,30.15,29.67,29.15,28.54,28.23,26.93,27.35,25.91,26.96,25.17,26.59,26.88,28.01,27.48,28.56,27.73,27.28,28.56,28.29,26.58,26.84,28.30,26.55,27.16,25.76,25.70,27.78,26.04,25.40,27.36,26.18,28.47,28.14,28.59,29.40,29.80,29.80,30.22,29.72,30.01,29.81,30.11,29.83,30.47,30.48,30.69,30.62,30.25,30.18,30.24,29.43,29.35,29.93,29.57,28.71,29.42,29.62,28.92,28.86,29.68,29.33,30.03,29.88,30.27,30.17,30.56,30.49,30.76,30.62,30.04,30.41,30.23,30.29,30.10,29.44,29.30,29.65,29.51,28.59,28.87,29.29,28.53,29.05,28.75,27.39,27.39,28.10,27.95,26.62,27.35,27.84,27.11,28.11,28.65,28.57,29.32,28.12,28.19,27.74,28.77,29.40,29.85,29.56,29.19,29.98,30.12,29.32,29.64,30.32,30.35,29.88,30.39,30.58,30.42,30.31,30.68,30.77,30.62,30.53,30.71,30.35,30.51,30.59,30.13,30.24,30.33,30.13,29.54,30.12,30.06,29.20,29.63,29.84,29.42,28.48,29.03,27.78,28.09,29.12,29.19,28.63,29.53,29.29,28.19,29.10,27.77,28.68,28.73,29.30,28.83,27.82,28.04,27.31,25.82,26.75,25.76,25.64,25.42,23.82,23.04,23.77,23.07,21.83,21.43,19.87,18.84,18.20,17.25,16.16,15.47,12.04,11.84,12.58,11.34,11.86,11.56,11.42,12.08,11.59,11.47,11.45,12.03,11.69,11.01,11.77,11.90,11.81,12.16,11.93,11.72,12.17,11.56,11.67,11.49,11.60,11.55,11.38,11.53,11.66,11.61,11.68,12.06,12.38,11.78,11.81,11.18,11.16,11.93,10.41,11.52,10.88,11.44,12.19,11.15,10.97,11.90,11.39,12.36,11.13,11.65,12.37,11.72,11.56,11.95,11.67,12.67,11.89,12.30,11.94,11.79,11.19,12.31,11.70,12.69,12.62,12.35,12.29,12.94,13.03,12.15,12.48,12.03,11.59,11.80,12.26,10.95,9.90,10.90,10.96,9.77,8.92,8.73,8.84,9.53,10.32,10.83,10.76,11.50,11.24,14.46,13.81,15.03,14.51,14.46,12.91,12.01,11.48,10.95,10.31,9.53,10.32,11.28,12.46,11.91,11.80,12.16,11.77,11.48,12.18,11.19,11.66,12.12,11.81,11.32,12.07,11.96,11.47,11.66,12.75,11.80,11.57,12.14,12.23,11.65,11.33,11.63,11.69,12.06,12.01,11.71,12.67,13.37,11.28,11.19,11.96,11.20,10.92,12.86,11.72,11.23,12.46,12.65,11.09,11.22,11.86,12.03,10.59,11.42,12.58,11.27,11.23,11.42,12.28,11.58,11.69,11.65,12.19,12.85,14.24,14.97,17.14,6.20,5.07,3.48,2.80,2.50,1.95,1.42,1.32,0.85,0.76,0.87,1.09,1.03,1.03,1.30,1.49,1.51,2.02,1.87,2.49,2.28,3.19,3.15,2.49,2.45,1.97,2.14,2.23,1.81,1.94,1.51,1.95,1.71,2.20,2.33,1.90,2.54,2.46,2.56,2.20,1.52,2.02,1.57,2.03,1.91,2.30,2.41,2.80,3.28,4.02,3.57,3.47,2.83,2.70,2.56,2.25,2.19,1.70,1.91,1.44,2.09,1.97,2.47,2.33,1.83,2.00,1.65,2.05,2.05,2.28,2.55,3.22,3.33,3.02,3.77,3.45,2.62,2.51,2.25,1.88,2.11,1.61,1.87,2.18,2.02,1.51,1.86,2.10,1.82,1.47,2.07,2.21,1.90,1.90,2.53,2.97,3.45,4.54,6.86,8.67,9.55,11.61,14.22,15.67],[31.40,31.43,31.47,31.44,31.44,31.49,31.48,31.41,31.44,31.44,31.38,31.34,31.40,31.38,31.27,31.24,31.36,31.37,31.31,31.42,31.37,31.21,31.40,31.43,31.40,31.28,31.43,31.39,31.41,31.24,31.32,31.07,31.12,30.87,30.88,30.54,30.47,30.47,30.04,30.44,30.59,30.82,30.74,31.03,30.99,31.19,31.02,31.33,31.08,31.26,31.11,31.18,31.35,31.14,31.02,31.21,31.21,31.08,31.13,31.17,31.27,31.13,30.97,30.81,30.90,31.05,31.16,31.02,31.21,31.27,31.27,31.36,31.33,31.42,31.42,31.40,31.39,31.29,31.23,31.23,31.10,31.09,31.00,31.03,30.81,30.80,30.83,30.77,30.94,31.07,31.18,31.20,31.32,31.32,31.44,31.45,31.50,31.48,31.47,31.45,31.38,31.41,31.28,31.37,31.27,31.13,31.11,30.96,30.94,30.90,30.64,29.69,29.29,30.03,30.07,29.07,29.46,30.17,29.83,28.79,29.72,30.32,30.11,30.44,30.69,30.97,30.92,30.84,30.59,30.41,30.60,30.49,30.77,30.67,30.51,30.12,30.33,30.70,30.76,30.81,31.06,30.90,30.61,30.54,30.51,30.26,30.06,30.19,30.59,30.37,30.67,30.69,30.89,31.05,31.01,31.13,31.14,31.05,30.87,30.83,31.06,30.96,30.84,30.67,30.45,30.22,29.52,28.96,29.02,28.00,28.39,28.73,29.21,29.45,29.02,29.70,30.01,30.29,30.55,30.66,30.44,30.38,30.30,29.81,29.36,28.76,28.71,28.17,28.63,28.40,28.28,27.91,28.76,28.56,29.62,29.66,30.33,30.50,30.35,30.78,30.70,30.38,30.32,29.79,30.05,29.74,29.70,29.67,29.36,29.25,28.82,28.07,29.16,29.15,29.41,30.06,29.83,30.30,30.64,30.57,30.60,30.70,30.72,30.80,30.94,31.09,31.02,30.90,31.03,30.97,30.91,31.16,30.82,30.70,30.21,30.50,29.93,29.96,29.00,29.03,28.39,28.61,29.00,28.59,28.86,29.90,29.09,29.79,29.76,30.02,29.30,28.89,28.86,29.64,28.52,27.87,28.01,28.13,27.40,26.78,26.32,26.39,26.05,25.70,24.68,25.05,24.06,23.95,23.61,23.32,22.97,22.72,23.43,23.04,24.90,25.04,26.29,25.82,27.06,27.93,27.26,26.21,25.86,24.93,26.08,25.86,25.75,25.79,26.71,26.95,26.40,27.21,28.02,28.05,27.80,28.87,29.23,28.42,28.10,28.66,27.50,27.88,28.72,29.33,29.54,29.93,29.23,28.22,28.01,27.98,27.40,27.23,27.99,27.38,28.65,28.62,29.40,28.53,28.07,28.74,27.50,27.49,28.10,28.06,27.40,26.95,26.06,25.78,24.75,23.63,23.97,23.63,23.20,24.59,25.29,25.64,27.41,27.66,26.76,28.08,27.48,28.62,29.24,29.28,28.53,29.16,30.04,29.94,30.27,30.29,30.46,30.48,30.19,29.97,29.53,29.24,28.57,28.19,28.47,27.87,26.70,25.86,26.51,24.84,26.28,24.33,24.66,24.09,25.04,25.64,24.78,26.49,26.86,26.62,27.64,27.86,28.46,29.24,28.78,29.64,29.86,30.10,30.33,30.31,30.58,30.31,30.49,30.20,30.29,29.53,29.01,28.74,28.04,28.16,26.72,27.17,26.49,26.42,26.65,25.00,26.09,25.03,26.14,25.63,27.08,27.70,26.62,27.60,28.57,27.67,28.90,28.51,27.54,28.18,28.98,28.93,28.76,28.78,29.21,29.61,30.28,29.88,30.52,30.82,30.60,30.95,30.81,31.00,31.03,31.12,30.96,31.11,31.18,31.20,31.27,31.30,31.19,31.17,31.18,31.08,31.00,30.97,30.71,30.78,30.59,30.38,30.61,30.03,30.19,29.80,29.81,30.42,30.27,30.68,30.75,30.90,30.77,30.97,31.01,31.02,31.09,31.02,31.14,31.09,30.91,30.99,30.95,30.84,30.70,30.83,30.58,30.71,30.46,30.46,30.56,30.27,30.58,30.67,30.69,30.89,30.90,30.90,31.03,31.07,31.01,30.93,31.13,31.02,30.94,31.00,30.80,30.79,30.74,30.78,30.87,30.60,30.82,30.51,30.42,29.92,30.22,30.53,30.00,29.12,28.66,28.83,28.51,27.62,27.92,26.75,27.22,26.27,26.01,25.75,27.49,27.75,29.05,29.47,28.14,29.25,28.13,28.49,28.20,26.98,26.55,27.88,27.89,28.13,28.84,28.32,29.54,29.75,29.07,28.62,29.77,28.84,28.16,27.14,25.89,26.05,27.18,26.77,28.03,27.30,27.24,28.63,28.90,28.58,29.57,29.65,29.15,28.89,29.26,28.21,29.31,29.37,29.44,28.73,29.70,28.45,29.32,27.97,28.86,29.17,27.44,27.92,25.64,26.98,25.95,25.65,25.23,24.74,23.73,24.83,24.99,25.46,27.06,28.02,29.28,28.84,29.86,29.53,30.03,30.31,30.16,30.38,30.26,30.06,29.54,28.67,28.19,26.02,26.42,24.91,25.38,25.22,26.03,26.54,27.28,27.41,28.81,28.97,28.97,29.31,28.51,29.35,28.78,28.67,29.37,29.37,28.54,28.53,28.76,28.06,29.14,28.62,27.63,26.65,25.74,24.22,23.66,22.91,23.84,24.05,25.30,25.20,26.53,26.63,27.68,28.34,29.00,28.46,29.45,29.75,30.16,30.32,30.43,30.59,30.52,30.25,30.36,30.03,30.02,29.64,29.10,28.48,28.11,26.78,27.09,25.78,26.78,25.26,26.32,26.89,27.91,27.49,28.35,27.58,27.20,28.33,27.94,26.53,26.71,28.05,26.35,26.69,25.52,25.71,27.40,25.75,25.49,27.19,26.26,28.11,28.00,28.42,29.21,29.67,29.68,30.01,29.62,29.90,29.69,29.98,29.74,30.43,30.42,30.58,30.49,30.18,30.11,30.24,29.43,29.34,29.90,29.45,28.71,29.26,29.43,28.73,28.84,29.49,29.00,29.81,29.61,30.02,30.02,30.46,30.39,30.68,30.46,29.95,30.28,30.09,30.16,29.93,29.33,29.16,29.47,29.32,28.54,28.84,29.09,28.40,28.61,28.60,27.33,27.29,27.96,27.88,26.65,27.35,27.88,27.26,28.08,28.47,28.45,29.16,27.99,28.00,27.38,28.59,29.17,29.73,29.42,29.03,29.84,30.03,29.27,29.56,30.17,30.29,29.78,30.25,30.44,30.28,30.18,30.56,30.58,30.52,30.42,30.55,30.24,30.40,30.46,30.03,30.14,30.24,29.94,29.47,29.96,29.85,28.95,29.47,29.54,29.25,28.26,28.87,27.51,28.04,28.97,29.07,28.54,29.45,29.22,28.18,29.04,27.74,28.55,28.70,29.08,28.71,27.76,27.87,27.27,25.96,26.80,25.88,25.58,25.57,23.98,23.11,23.98,23.13,21.95,21.98,20.48,19.07,18.58,17.29,15.96,15.26,12.21,11.68,12.10,11.19,11.65,11.32,11.32,12.00,11.24,10.98,11.18,11.59,10.96,10.86,11.39,11.51,11.51,11.60,11.27,11.42,11.49,11.00,11.20,11.10,11.70,11.35,11.26,11.29,11.80,11.59,11.37,11.73,11.74,10.92,11.67,11.67,11.13,11.53,10.64,11.22,10.54,11.14,11.80,11.08,10.75,11.45,11.07,11.56,10.91,11.75,11.50,10.43,10.94,11.35,11.86,12.12,11.54,11.81,11.28,11.12,11.31,11.74,11.34,11.96,12.03,11.94,11.93,12.29,12.30,11.72,11.97,11.85,11.46,11.38,11.71,10.87,9.65,9.99,10.48,9.06,8.87,8.90,9.31,8.73,11.43,10.83,11.58,12.00,11.88,14.10,14.43,15.19,14.32,14.03,12.97,12.01,11.60,10.60,9.88,9.02,9.22,10.32,11.84,11.56,11.49,11.88,11.71,11.28,12.21,10.88,11.48,12.04,11.66,10.96,11.55,11.72,11.20,11.17,12.18,11.53,10.83,11.61,12.14,11.07,10.94,11.37,11.37,11.52,11.23,11.21,12.06,12.32,10.88,10.21,10.69,10.17,9.91,12.38,10.97,10.57,11.64,12.39,10.75,10.80,11.47,11.47,10.46,10.75,12.22,10.97,11.15,10.68,11.50,11.03,11.36,11.07,11.20,12.37,13.98,14.97,16.98,6.61,5.38,3.70,3.08,2.91,2.06,1.74,1.66,1.15,0.82,0.76,0.85,1.01,1.04,1.08,1.26,1.43,1.92,1.81,2.36,2.05,3.04,2.96,2.32,2.22,1.73,1.91,2.04,1.67,1.75,1.41,1.86,1.74,2.18,2.30,2.01,2.64,2.51,2.55,2.12,1.67,2.01,1.53,1.97,1.71,2.04,2.15,2.55,3.11,3.65,3.34,3.29,2.68,2.54,2.53,2.18,2.00,1.63,1.94,1.52,2.03,2.05,2.46,2.40,1.98,2.04,1.63,2.01,2.00,2.21,2.40,3.01,3.08,2.86,3.57,3.15,2.64,2.46,2.27,1.87,2.09,1.53,1.78,2.15,1.97,1.40,1.84,2.12,1.87,1.58,2.17,2.30,2.07,2.13,2.71,3.21,3.61,4.80,7.21,8.91,9.63,11.40,13.93,15.76],[31.37,31.40,31.43,31.41,31.39,31.45,31.44,31.34,31.39,31.39,31.33,31.28,31.34,31.35,31.22,31.20,31.31,31.33,31.25,31.38,31.33,31.16,31.32,31.40,31.32,31.18,31.33,31.31,31.31,31.14,31.20,30.98,30.97,30.72,30.74,30.36,30.25,30.34,29.87,30.30,30.48,30.69,30.61,30.91,30.87,31.08,30.92,31.24,30.97,31.21,30.95,31.11,31.26,31.09,30.90,31.11,31.15,31.01,31.06,31.08,31.18,31.07,30.89,30.72,30.76,30.99,31.11,30.94,31.15,31.20,31.17,31.29,31.23,31.36,31.35,31.31,31.32,31.21,31.18,31.17,31.04,31.03,30.90,30.95,30.73,30.66,30.68,30.67,30.82,30.97,31.08,31.13,31.23,31.24,31.38,31.40,31.45,31.44,31.43,31.38,31.31,31.34,31.17,31.29,31.18,31.05,31.00,30.82,30.80,30.71,30.51,29.69,29.23,29.73,29.95,28.80,29.07,29.99,29.70,28.53,29.38,30.18,30.04,30.41,30.60,30.97,30.90,30.82,30.52,30.33,30.54,30.33,30.67,30.50,30.43,29.92,30.27,30.50,30.68,30.63,30.94,30.75,30.45,30.44,30.27,30.10,29.85,29.95,30.35,30.14,30.66,30.57,30.86,31.03,30.93,31.07,31.13,31.04,30.78,30.77,30.98,30.92,30.73,30.57,30.35,30.14,29.36,28.80,28.66,27.79,28.18,28.50,28.96,29.33,28.86,29.56,29.90,30.23,30.44,30.57,30.29,30.29,30.13,29.56,29.18,28.53,28.50,27.99,28.36,28.08,27.98,27.51,28.46,28.04,29.35,29.37,30.09,30.27,30.15,30.65,30.60,30.28,30.21,29.70,29.97,29.65,29.57,29.54,29.23,29.11,28.77,28.07,29.02,29.05,29.29,29.98,29.63,30.22,30.53,30.41,30.51,30.52,30.52,30.61,30.84,30.95,30.92,30.81,30.85,30.76,30.70,31.03,30.73,30.51,29.95,30.21,29.47,29.63,28.48,28.76,28.00,28.36,28.83,28.52,28.78,29.72,28.69,29.56,29.37,29.91,29.12,28.35,28.22,29.50,28.32,27.66,28.04,27.98,27.20,26.56,26.06,26.10,25.75,25.45,24.37,24.55,23.88,23.39,23.45,22.97,22.63,22.27,22.98,22.57,24.68,25.03,26.03,25.42,26.59,27.69,26.81,25.99,25.62,24.38,25.87,25.59,25.34,25.55,26.32,26.62,26.34,27.00,27.68,27.62,27.59,28.54,28.93,28.30,27.89,28.51,27.24,27.59,28.47,29.05,29.35,29.69,29.13,28.08,27.92,27.83,27.41,27.06,27.85,27.22,28.46,28.39,29.15,28.21,27.76,28.51,27.25,27.13,27.88,27.89,27.19,26.58,25.87,25.58,24.51,23.63,23.98,23.40,23.14,24.46,25.28,25.57,27.06,27.64,26.81,28.26,27.49,28.62,29.19,29.23,28.60,29.13,29.84,29.83,30.14,30.13,30.30,30.30,30.00,29.76,29.53,29.16,28.55,28.14,28.57,27.88,26.69,25.80,26.33,24.76,25.80,24.18,24.46,23.59,24.52,25.15,24.12,25.91,26.54,26.26,27.41,27.81,28.26,29.05,28.62,29.54,29.70,30.04,30.25,30.18,30.49,30.16,30.40,30.05,30.12,29.46,29.07,28.76,27.95,27.71,26.28,26.62,25.75,25.93,26.28,24.78,25.88,24.96,26.13,25.63,27.02,27.69,26.63,27.49,28.67,27.63,28.83,28.42,27.18,27.84,28.93,28.91,28.47,28.57,28.97,29.54,30.11,29.82,30.40,30.68,30.47,30.86,30.69,30.85,31.01,31.06,30.91,30.99,31.11,31.13,31.24,31.24,31.16,31.07,31.13,30.89,30.85,30.84,30.57,30.64,30.48,30.34,30.44,29.94,30.00,29.69,29.61,30.35,30.18,30.61,30.69,30.83,30.64,30.91,30.92,30.94,31.01,30.88,31.08,30.99,30.79,30.92,30.86,30.75,30.62,30.73,30.48,30.66,30.31,30.41,30.37,30.18,30.45,30.60,30.62,30.82,30.78,30.75,30.98,30.95,30.83,30.75,31.06,30.97,30.97,30.96,30.72,30.71,30.66,30.67,30.80,30.38,30.70,30.36,30.32,29.84,30.13,30.35,29.83,29.07,28.57,28.67,28.34,27.46,27.69,26.62,27.17,26.16,25.87,25.58,27.60,27.82,29.17,29.47,27.86,29.19,27.83,28.34,27.80,26.71,26.36,27.59,27.55,27.99,28.60,27.81,29.26,29.44,28.36,28.26,29.59,28.57,27.64,26.83,25.48,25.76,26.87,26.31,27.54,26.89,26.95,28.14,28.61,28.42,29.41,29.52,29.15,28.79,29.04,27.92,29.13,29.13,29.27,28.51,29.52,28.08,29.28,27.70,28.83,29.08,26.99,27.46,25.29,26.05,25.36,25.42,25.05,24.27,23.48,24.62,24.58,25.59,26.49,27.68,29.10,28.57,29.66,29.27,29.87,30.18,30.02,30.18,30.13,29.84,29.10,27.86,27.64,25.90,26.17,24.95,25.16,25.02,25.86,26.34,27.01,27.14,28.70,28.98,28.93,29.31,28.65,29.19,28.82,28.81,29.32,29.33,28.61,28.53,28.73,27.94,29.12,28.54,27.48,26.50,25.46,24.27,24.03,22.83,23.74,23.97,25.17,25.08,26.49,26.53,27.44,28.29,28.87,28.48,29.28,29.59,29.99,30.03,30.27,30.51,30.33,30.11,30.19,29.91,29.75,29.43,28.81,28.27,27.97,26.65,27.20,25.80,26.60,25.20,26.25,26.61,27.62,27.03,27.98,27.06,26.77,27.86,27.46,26.03,26.17,27.54,26.12,26.31,25.07,25.46,27.06,25.51,25.05,26.91,25.89,27.72,27.54,28.01,28.88,29.33,29.49,29.86,29.53,29.84,29.64,29.96,29.59,30.21,30.16,30.41,30.24,29.89,29.99,29.95,29.04,29.01,29.53,28.99,28.31,28.84,29.01,28.24,28.49,29.15,28.66,29.50,29.28,29.73,29.67,30.15,30.08,30.42,30.18,29.58,29.99,29.72,29.85,29.54,28.96,28.94,29.06,28.99,28.24,28.56,28.76,28.02,28.37,28.19,27.15,26.87,27.50,27.61,26.40,27.07,27.47,26.71,27.73,28.12,28.30,29.14,27.91,27.98,27.30,28.38,29.30,29.56,29.34,29.02,29.75,29.86,29.16,29.52,30.03,30.14,29.47,30.14,30.30,30.11,29.94,30.41,30.41,30.27,30.14,30.38,30.00,30.25,30.30,29.84,29.98,29.99,29.87,29.39,29.82,29.73,29.09,29.46,29.47,29.23,28.38,28.86,27.46,27.91,28.95,29.03,28.48,29.40,29.01,28.16,28.95,27.49,28.39,28.65,29.07,28.61,27.52,27.34,27.07,25.62,26.58,25.77,25.52,25.24,23.76,22.70,23.51,22.42,21.28,20.89,19.47,18.78,17.92,16.83,15.56,14.83,12.08,11.82,12.15,11.21,11.49,11.02,10.96,11.63,10.89,10.85,10.97,11.07,11.22,10.74,11.13,11.28,11.56,11.51,11.20,11.25,11.06,10.23,11.00,11.14,10.99,10.56,10.81,10.68,10.95,10.71,10.88,11.24,11.44,11.34,11.23,11.89,10.96,11.21,10.64,11.44,10.54,11.74,11.27,10.92,10.85,10.95,11.09,11.32,11.24,11.99,11.38,10.99,10.84,11.51,12.01,12.75,11.58,12.43,11.66,11.51,11.52,11.50,11.50,12.36,12.26,12.21,12.21,12.57,12.56,11.97,12.26,11.88,11.41,11.57,12.16,10.83,10.18,10.22,10.67,9.58,10.01,9.96,9.60,10.16,11.90,10.63,11.55,13.47,12.89,14.92,14.25,14.93,14.30,14.15,13.19,12.07,11.60,10.65,10.14,10.21,10.58,10.53,11.65,11.71,11.91,11.78,11.54,11.08,11.90,11.01,11.27,11.84,11.34,11.08,11.76,11.17,11.15,11.15,12.20,11.17,10.94,11.42,11.66,10.69,10.88,11.16,11.32,10.99,11.67,10.97,11.16,11.67,10.74,10.03,10.39,10.36,9.71,11.47,10.79,10.47,11.41,11.27,10.50,10.79,10.99,10.58,10.04,10.98,10.95,10.92,10.72,10.49,11.41,10.97,10.57,10.69,11.41,11.82,13.77,14.96,16.53,6.61,5.37,3.69,3.03,2.83,2.03,1.73,1.69,1.19,1.03,0.81,0.76,0.83,1.01,1.05,1.09,1.32,1.80,1.75,2.34,2.05,2.92,2.88,2.28,2.14,1.67,1.84,1.96,1.57,1.72,1.48,1.95,1.90,2.31,2.47,2.13,2.67,2.58,2.61,2.30,1.81,2.17,1.74,2.11,1.81,2.06,2.14,2.46,3.04,3.54,3.25,3.13,2.60,2.58,2.42,2.33,2.22,1.77,2.01,1.61,2.09,2.15,2.50,2.39,1.88,1.99,1.57,2.07,2.06,2.34,2.52,3.23,3.15,2.95,3.59,3.12,2.60,2.40,2.16,1.80,1.86,1.38,1.53,1.92,1.82,1.39,1.73,1.96,1.84,1.53,2.08,2.26,2.08,2.14,2.71,3.16,3.61,4.75,7.10,8.71,9.45,11.23,13.31,15.41],[31.32,31.36,31.40,31.38,31.36,31.43,31.41,31.32,31.36,31.38,31.29,31.24,31.31,31.31,31.18,31.15,31.29,31.30,31.23,31.36,31.31,31.10,31.33,31.38,31.32,31.18,31.35,31.32,31.34,31.19,31.22,31.00,31.04,30.69,30.75,30.44,30.34,30.43,29.94,30.31,30.49,30.71,30.65,30.94,30.90,31.11,30.93,31.25,30.95,31.20,30.95,31.06,31.28,31.04,30.88,31.09,31.11,30.97,31.01,31.05,31.16,31.03,30.86,30.70,30.77,30.95,31.09,30.88,31.10,31.15,31.15,31.25,31.21,31.36,31.36,31.31,31.32,31.18,31.12,31.12,30.99,30.97,30.89,30.96,30.71,30.68,30.68,30.58,30.74,30.89,31.05,31.06,31.22,31.22,31.38,31.38,31.44,31.41,31.42,31.36,31.29,31.35,31.16,31.29,31.15,31.00,30.98,30.72,30.75,30.69,30.61,29.67,29.38,29.96,30.00,29.00,29.42,30.01,29.78,28.62,29.39,30.14,30.07,30.42,30.58,30.91,30.85,30.71,30.51,30.31,30.48,30.34,30.71,30.49,30.40,29.93,30.21,30.47,30.64,30.59,30.93,30.78,30.43,30.39,30.13,30.09,29.86,29.95,30.30,30.05,30.58,30.46,30.78,30.96,30.92,31.00,31.06,30.97,30.70,30.72,30.89,30.85,30.66,30.54,30.34,30.04,29.32,28.63,28.79,27.73,28.18,28.37,28.94,29.26,28.72,29.48,29.88,30.16,30.40,30.56,30.19,30.20,29.94,29.43,29.01,28.46,28.40,27.86,28.24,27.85,27.92,27.65,28.40,28.32,29.36,29.29,29.95,30.12,30.12,30.58,30.56,30.22,30.18,29.63,29.94,29.54,29.51,29.50,29.20,28.98,28.72,27.90,28.95,29.11,29.26,29.94,29.57,30.17,30.44,30.25,30.44,30.48,30.49,30.52,30.80,30.93,30.90,30.77,30.83,30.77,30.59,30.95,30.62,30.39,29.86,30.08,29.42,29.69,28.97,28.75,28.10,28.26,28.79,28.52,28.81,29.67,29.05,29.59,29.62,29.93,29.29,28.73,28.63,29.67,28.64,27.62,27.94,27.98,26.99,26.49,26.06,26.05,25.74,25.38,24.46,24.56,23.96,23.55,23.56,23.35,22.76,22.26,23.14,22.57,24.86,24.93,26.10,25.60,27.01,27.80,27.15,26.07,25.84,24.87,26.16,25.83,25.67,25.66,26.71,26.91,26.43,27.24,28.10,27.95,27.73,28.83,29.17,28.38,28.00,28.68,27.28,27.78,28.67,29.24,29.58,29.91,29.19,28.22,27.96,27.95,27.40,27.08,27.88,27.18,28.53,28.41,29.31,28.38,27.79,28.48,27.35,27.16,27.86,27.75,27.13,26.78,25.85,25.61,24.62,23.46,23.90,23.48,23.16,24.21,25.30,25.44,27.11,27.59,26.69,27.99,27.32,28.47,29.06,29.10,28.45,29.06,29.85,29.89,30.19,30.21,30.39,30.40,30.11,29.79,29.48,29.02,28.38,28.23,28.42,27.87,26.56,25.77,26.19,24.68,25.82,24.12,24.48,23.62,24.42,25.51,24.39,26.09,26.72,26.42,27.50,27.87,28.44,29.21,28.77,29.73,29.85,30.17,30.34,30.28,30.62,30.30,30.47,30.18,30.22,29.50,29.09,28.71,27.91,27.61,26.21,26.68,25.86,26.09,26.43,24.77,25.91,24.83,25.96,25.52,26.99,27.71,26.49,27.51,28.58,27.52,28.68,28.35,27.37,28.01,28.88,28.80,28.49,28.59,28.99,29.57,30.16,29.77,30.46,30.69,30.47,30.86,30.65,30.82,31.00,31.03,30.85,31.00,31.07,31.09,31.20,31.20,31.11,31.07,31.14,30.93,30.84,30.84,30.52,30.64,30.49,30.30,30.46,29.95,30.04,29.62,29.66,30.26,30.13,30.55,30.61,30.76,30.65,30.86,30.89,30.94,30.94,30.89,31.05,31.00,30.83,30.85,30.82,30.71,30.59,30.64,30.51,30.57,30.27,30.28,30.35,30.16,30.44,30.59,30.59,30.78,30.76,30.78,30.94,30.91,30.82,30.73,31.00,30.93,30.90,30.90,30.68,30.64,30.59,30.59,30.72,30.38,30.66,30.39,30.33,29.78,30.12,30.41,29.90,29.00,28.48,28.69,28.30,27.44,27.80,26.47,27.13,26.19,25.81,25.64,27.62,27.66,28.96,29.34,27.86,29.00,27.98,28.30,27.92,26.76,26.52,27.72,27.74,28.01,28.60,27.88,29.32,29.50,28.48,28.29,29.61,28.63,27.69,26.77,25.24,25.65,26.76,26.19,27.41,26.91,27.04,28.29,28.69,28.44,29.39,29.51,29.09,28.63,29.14,28.05,29.19,29.14,29.14,28.35,29.48,27.99,29.14,27.82,28.81,29.01,27.14,27.46,25.20,25.88,25.32,25.47,25.14,24.27,23.76,24.61,24.77,25.53,26.47,27.86,29.02,28.59,29.63,29.24,29.88,30.20,30.08,30.26,30.10,29.88,29.01,27.85,27.69,25.96,26.09,24.95,25.20,25.29,26.07,26.29,27.05,27.16,28.60,28.83,28.84,29.13,28.50,29.15,28.74,28.53,29.34,29.28,28.49,28.29,28.74,27.81,28.97,28.44,27.41,26.54,25.39,24.11,23.81,22.76,23.79,23.98,25.14,25.05,26.48,26.43,27.39,28.41,28.78,28.41,29.25,29.70,30.12,30.25,30.37,30.49,30.44,30.23,30.35,29.87,30.01,29.49,28.90,28.23,27.91,26.64,27.01,25.63,26.62,25.05,26.22,26.77,27.77,27.21,28.21,27.42,27.03,28.18,27.85,26.38,26.50,27.94,26.65,26.84,25.47,25.62,27.46,25.97,25.38,27.18,26.15,28.25,27.94,28.41,29.24,29.58,29.60,30.02,29.67,29.86,29.81,30.07,29.76,30.35,30.34,30.52,30.43,30.11,30.16,30.14,29.27,29.17,29.73,29.31,28.45,29.14,29.34,28.65,28.67,29.44,29.04,29.76,29.58,30.03,29.85,30.33,30.22,30.59,30.40,29.76,30.24,30.03,30.19,29.89,29.19,29.11,29.45,29.21,28.42,28.75,29.08,28.30,28.80,28.51,27.47,27.19,27.87,27.81,26.61,27.25,27.67,26.86,27.95,28.37,28.45,29.17,27.98,27.99,27.37,28.41,29.31,29.64,29.41,29.06,29.72,29.91,29.05,29.44,30.07,30.22,29.58,30.21,30.45,30.25,30.06,30.51,30.54,30.41,30.32,30.46,30.14,30.28,30.42,29.91,30.04,30.09,29.92,29.36,29.82,29.73,29.04,29.46,29.50,29.19,28.21,28.89,27.47,27.85,28.92,28.94,28.45,29.38,29.04,28.02,28.96,27.47,28.44,28.76,29.09,28.73,27.72,27.70,27.00,25.68,26.56,25.59,25.56,25.30,23.57,22.82,23.60,22.38,21.35,21.34,19.51,18.37,17.67,16.98,15.55,14.96,11.96,11.53,12.07,11.33,11.38,11.69,11.05,11.43,11.25,11.21,10.85,11.41,11.31,10.67,11.12,11.43,11.08,11.42,11.41,11.30,11.51,10.80,11.22,11.29,11.49,11.10,11.13,11.15,11.62,11.01,11.08,11.55,12.28,11.75,11.69,10.45,11.27,11.10,10.58,10.88,10.97,11.89,11.65,10.77,10.75,11.28,10.83,11.26,10.80,11.67,11.29,10.94,10.73,11.15,11.32,11.79,11.29,12.05,11.31,11.49,10.70,11.66,10.98,11.95,11.95,11.68,11.82,12.33,12.31,11.82,12.03,11.67,11.30,11.38,11.57,10.54,9.48,10.15,11.00,9.80,9.58,9.38,9.39,8.90,11.08,11.22,11.02,12.07,12.12,14.48,13.86,14.82,14.27,14.40,12.98,12.08,11.53,11.22,10.59,10.55,10.57,10.23,12.03,11.86,11.74,11.91,11.40,11.21,11.81,10.93,11.09,11.55,11.41,10.88,11.54,11.45,10.95,11.03,12.11,11.16,11.04,11.36,11.54,10.91,10.84,10.85,11.10,11.15,11.59,10.98,11.16,11.94,10.84,10.47,11.13,10.19,10.21,11.70,10.86,10.82,11.57,11.29,10.38,11.08,11.11,10.60,10.24,11.42,12.13,11.13,10.79,11.05,11.56,10.93,11.25,11.22,11.63,12.45,13.68,14.86,16.42,6.56,5.22,3.82,2.85,2.63,1.97,1.72,1.64,1.14,1.09,1.00,0.81,0.77,0.82,1.01,1.08,1.09,1.58,1.45,2.12,1.82,2.74,2.74,2.17,2.13,1.66,1.90,2.00,1.57,1.87,1.48,1.95,1.90,2.23,2.39,2.12,2.63,2.46,2.55,2.14,1.69,1.99,1.58,2.01,1.63,2.06,2.11,2.51,2.97,3.53,3.22,3.10,2.58,2.44,2.24,2.06,1.94,1.44,1.76,1.51,1.87,2.00,2.37,2.17,1.75,1.82,1.35,1.77,1.74,2.01,2.23,2.77,2.82,2.52,3.20,2.89,2.30,2.06,1.88,1.52,1.68,1.27,1.55,1.89,1.78,1.32,1.66,1.94,1.81,1.52,2.03,2.20,1.90,2.04,2.62,3.04,3.50,4.60,7.02,8.76,9.48,11.45,13.72,15.95],[31.35,31.39,31.42,31.39,31.38,31.46,31.44,31.35,31.38,31.40,31.33,31.25,31.34,31.34,31.21,31.16,31.29,31.32,31.26,31.39,31.34,31.11,31.36,31.41,31.37,31.24,31.38,31.35,31.35,31.23,31.26,31.01,31.09,30.68,30.79,30.40,30.41,30.40,29.96,30.33,30.52,30.70,30.66,30.97,30.90,31.14,30.96,31.28,30.96,31.22,30.96,31.12,31.30,31.07,30.91,31.13,31.13,30.99,31.01,31.06,31.17,31.02,30.84,30.64,30.73,30.96,31.09,30.86,31.10,31.15,31.17,31.27,31.23,31.39,31.38,31.35,31.36,31.22,31.11,31.14,31.00,30.97,30.84,30.91,30.66,30.55,30.69,30.57,30.79,30.91,31.08,31.11,31.28,31.26,31.41,31.42,31.48,31.45,31.45,31.39,31.35,31.37,31.21,31.32,31.20,31.02,31.00,30.75,30.79,30.73,30.53,29.61,29.21,29.79,29.88,28.95,29.31,30.02,29.70,28.64,29.48,30.18,29.98,30.35,30.52,30.85,30.82,30.69,30.44,30.29,30.41,30.30,30.60,30.68,30.37,29.88,30.20,30.59,30.63,30.76,30.96,30.83,30.51,30.41,30.47,30.25,29.97,29.95,30.48,30.08,30.53,30.46,30.74,30.97,30.92,30.97,31.06,30.98,30.68,30.70,30.91,30.85,30.69,30.51,30.29,30.06,29.36,28.72,28.78,27.61,28.10,28.34,29.02,29.29,28.83,29.56,29.84,30.19,30.38,30.67,30.51,30.29,30.08,29.54,29.15,28.47,28.46,27.85,28.17,27.91,27.95,27.68,28.50,28.41,29.44,29.47,30.18,30.32,30.19,30.66,30.58,30.23,30.15,29.63,29.93,29.61,29.51,29.52,29.18,29.03,28.70,27.76,28.80,29.01,29.21,29.89,29.63,30.17,30.52,30.35,30.47,30.48,30.59,30.84,30.90,31.04,30.96,30.83,30.86,30.89,30.70,30.91,30.64,30.54,29.93,30.43,29.63,29.91,28.87,28.95,28.12,28.28,28.95,28.50,28.83,29.78,29.00,29.56,29.58,29.80,29.15,28.66,28.53,29.42,28.36,27.56,27.75,27.66,26.89,26.25,25.85,25.70,25.33,25.19,24.35,24.50,23.84,23.60,23.30,23.26,22.80,22.43,23.31,22.95,24.90,25.05,26.17,25.63,27.03,27.79,27.01,25.84,25.76,24.78,26.03,25.79,25.58,25.82,26.80,26.96,26.47,27.24,28.06,28.15,27.84,28.90,29.18,28.52,28.04,28.77,27.56,28.00,28.92,29.43,29.67,29.99,29.36,28.46,28.17,28.09,27.50,27.30,28.08,27.30,28.67,28.52,29.39,28.62,27.92,28.59,27.49,27.28,27.97,27.86,27.32,26.97,25.93,25.77,24.61,23.50,23.82,23.41,23.32,24.41,25.43,25.52,27.27,27.68,26.68,28.01,27.36,28.62,29.12,29.14,28.54,29.17,29.95,29.96,30.32,30.29,30.54,30.55,30.23,29.95,29.63,29.18,28.68,28.32,28.53,27.86,26.67,25.82,26.35,24.70,26.07,24.02,24.68,23.81,24.79,25.75,24.39,26.50,26.99,26.58,27.75,28.08,28.72,29.37,29.03,29.84,30.01,30.30,30.45,30.42,30.74,30.46,30.62,30.33,30.37,29.74,29.33,28.99,28.16,27.82,26.43,26.99,26.26,26.19,26.61,24.85,26.05,24.85,26.09,25.64,27.08,27.81,26.59,27.63,28.52,27.61,28.73,28.51,27.52,28.19,28.91,28.86,28.53,28.72,28.93,29.51,30.27,29.77,30.53,30.79,30.53,30.90,30.75,30.77,30.96,31.01,30.83,30.99,31.05,31.10,31.19,31.16,31.09,31.01,31.08,30.90,30.88,30.94,30.63,30.74,30.51,30.29,30.54,29.94,30.21,29.62,29.64,30.24,30.15,30.57,30.57,30.76,30.62,30.84,30.88,30.94,30.93,30.91,31.04,31.01,30.88,30.85,30.81,30.72,30.58,30.66,30.47,30.54,30.43,30.31,30.47,30.19,30.47,30.65,30.63,30.82,30.81,30.81,30.97,30.96,30.84,30.76,31.01,30.95,30.90,30.94,30.67,30.68,30.61,30.60,30.67,30.55,30.66,30.39,30.31,29.72,30.11,30.45,29.95,28.94,28.57,28.68,28.33,27.62,27.82,26.64,27.12,26.21,25.90,25.78,27.54,27.68,28.97,29.29,27.94,29.02,27.96,28.17,27.92,26.73,26.28,27.47,27.62,27.82,28.58,27.77,29.28,29.51,28.55,28.40,29.57,28.72,27.85,26.81,25.18,25.85,26.97,26.49,27.67,26.84,26.92,28.25,28.63,28.36,29.33,29.48,28.98,28.63,29.03,27.90,29.08,29.04,29.11,28.50,29.43,28.17,29.11,27.95,28.78,29.07,27.27,27.65,25.42,25.96,25.50,25.43,24.90,24.21,23.45,24.59,24.78,25.64,26.61,28.06,29.08,28.77,29.63,29.31,29.84,30.16,30.06,30.22,30.12,29.86,29.12,27.98,27.80,25.85,26.25,24.87,25.19,25.17,25.90,26.37,27.17,27.20,28.64,28.69,28.84,29.20,28.50,29.20,28.79,28.60,29.31,29.23,28.49,28.47,28.73,27.86,29.01,28.51,27.64,26.68,25.63,24.03,23.77,22.82,23.75,23.77,25.10,25.15,26.51,26.65,27.54,28.41,28.87,28.64,29.40,29.83,30.12,30.31,30.43,30.57,30.55,30.30,30.39,29.96,30.07,29.64,29.12,28.41,28.03,26.74,27.23,25.79,26.65,25.11,26.37,26.82,27.99,27.46,28.42,27.72,27.10,28.43,28.14,26.52,26.70,28.13,26.57,26.88,25.59,25.75,27.51,25.82,25.51,27.26,26.15,28.36,28.18,28.58,29.42,29.70,29.72,30.09,29.73,29.94,29.84,29.99,29.80,30.44,30.35,30.61,30.60,30.17,30.17,30.20,29.50,29.41,29.91,29.57,28.78,29.39,29.50,28.93,28.82,29.55,29.04,29.76,29.65,30.03,29.89,30.44,30.36,30.67,30.42,29.84,30.19,30.03,30.05,29.90,29.39,29.25,29.48,29.41,28.62,28.90,29.14,28.39,28.72,28.75,27.37,27.35,28.03,27.94,26.67,27.38,27.88,27.20,28.20,28.59,28.59,29.23,28.05,28.12,27.48,28.68,29.26,29.74,29.49,29.17,29.84,29.97,29.16,29.54,30.17,30.25,29.70,30.26,30.51,30.24,30.17,30.56,30.70,30.52,30.42,30.60,30.23,30.41,30.52,30.02,30.13,30.23,29.99,29.55,29.95,29.95,29.11,29.55,29.71,29.30,28.36,28.96,27.63,27.98,28.95,29.03,28.52,29.39,29.16,28.19,29.09,27.61,28.65,28.80,29.17,28.97,27.78,27.88,27.20,25.86,26.70,25.78,25.67,25.44,23.73,22.87,23.68,22.50,21.35,21.23,19.56,17.97,17.44,16.81,14.88,14.63,11.52,10.98,11.56,10.41,11.01,11.10,10.55,11.27,11.00,10.95,10.63,11.10,11.09,10.40,11.13,11.16,10.88,11.30,10.87,10.62,11.19,10.67,11.02,10.62,10.97,10.80,10.55,10.71,11.18,11.37,11.31,11.53,10.33,10.46,10.56,10.05,10.90,11.69,10.06,10.19,10.73,10.50,11.53,10.73,10.54,11.13,10.22,11.07,9.72,10.56,11.16,10.69,10.52,10.96,11.10,11.65,11.03,11.37,10.97,11.03,10.31,11.60,10.81,11.62,11.39,11.43,11.45,11.81,11.87,11.18,11.68,11.23,10.90,10.99,11.28,10.26,9.05,9.81,10.58,9.29,9.06,9.17,9.72,9.34,11.27,11.01,10.76,11.87,12.19,14.50,13.94,15.21,14.33,14.02,13.03,11.93,11.66,11.36,10.76,10.54,9.96,10.31,11.24,11.17,11.16,11.51,11.04,10.64,11.08,10.55,10.71,11.07,10.97,10.65,11.21,11.08,10.64,10.79,11.70,10.78,10.56,11.13,11.44,10.40,10.41,10.58,10.94,11.27,11.29,11.10,11.10,11.85,10.68,10.08,10.53,9.73,9.51,11.71,10.68,10.53,11.48,11.14,10.16,10.68,10.21,10.78,10.30,10.75,11.74,10.98,10.65,10.88,11.53,10.75,11.19,10.98,11.12,11.95,12.93,13.81,15.62,6.93,5.45,3.84,3.07,2.74,2.04,1.87,1.87,1.29,1.10,1.05,1.02,0.80,0.76,0.82,1.07,1.04,1.49,1.34,1.90,1.60,2.55,2.47,1.97,1.86,1.45,1.71,1.77,1.36,1.62,1.35,1.83,1.82,2.11,2.28,2.09,2.52,2.38,2.45,2.04,1.67,1.88,1.48,1.81,1.45,1.90,1.88,2.26,2.69,3.18,2.93,2.90,2.33,2.24,2.08,1.90,1.81,1.34,1.67,1.46,1.81,1.98,2.28,2.08,1.74,1.72,1.29,1.69,1.59,1.88,2.00,2.59,2.60,2.37,3.06,2.73,2.17,1.99,1.83,1.45,1.69,1.24,1.60,1.90,1.86,1.38,1.70,1.94,1.82,1.56,2.01,2.23,1.98,2.16,2.60,3.09,3.66,4.83,7.38,9.25,10.03,11.87,14.19,16.21],[31.39,31.43,31.47,31.45,31.45,31.48,31.48,31.39,31.44,31.45,31.37,31.33,31.39,31.39,31.27,31.24,31.36,31.37,31.27,31.42,31.38,31.21,31.38,31.42,31.39,31.24,31.38,31.34,31.34,31.24,31.25,31.05,31.06,30.78,30.79,30.43,30.30,30.40,29.95,30.37,30.54,30.72,30.64,30.98,30.92,31.14,30.90,31.26,30.97,31.21,31.00,31.16,31.30,31.10,30.93,31.16,31.19,31.08,31.11,31.12,31.25,31.10,30.89,30.73,30.79,31.02,31.17,31.00,31.19,31.26,31.24,31.34,31.30,31.43,31.43,31.37,31.38,31.28,31.23,31.23,31.09,31.05,30.93,30.98,30.77,30.65,30.70,30.72,30.86,31.00,31.15,31.19,31.30,31.31,31.43,31.45,31.48,31.48,31.49,31.44,31.39,31.42,31.28,31.36,31.24,31.11,31.06,30.85,30.87,30.74,30.53,29.61,29.13,29.69,29.98,28.87,29.11,30.02,29.72,28.64,29.60,30.23,30.07,30.42,30.58,30.96,30.90,30.81,30.53,30.31,30.58,30.40,30.77,30.72,30.47,29.96,30.32,30.58,30.73,30.70,31.08,30.83,30.52,30.52,30.38,30.15,29.88,29.95,30.44,30.17,30.66,30.62,30.87,31.04,30.96,31.09,31.13,31.04,30.77,30.79,31.01,30.92,30.76,30.61,30.37,30.14,29.42,28.88,28.71,27.91,28.30,28.45,29.01,29.44,28.87,29.64,29.92,30.21,30.44,30.62,30.39,30.28,30.18,29.62,29.25,28.77,28.59,27.97,28.38,28.09,27.98,27.69,28.52,28.23,29.42,29.40,30.18,30.34,30.18,30.67,30.61,30.27,30.20,29.76,29.93,29.68,29.52,29.56,29.19,29.16,28.75,27.93,28.94,29.06,29.32,30.00,29.75,30.21,30.58,30.44,30.47,30.60,30.54,30.75,30.85,31.00,30.97,30.83,30.91,30.87,30.79,31.14,30.79,30.61,29.99,30.31,29.54,29.70,28.56,28.73,27.96,28.26,28.76,28.52,28.68,29.73,28.71,29.61,29.33,29.90,29.09,28.19,28.09,29.37,28.18,27.49,27.77,27.78,27.00,26.36,25.78,25.80,25.49,25.18,24.28,24.52,23.72,23.17,23.23,22.77,22.41,22.05,23.06,22.58,24.90,24.99,26.18,25.53,26.76,27.63,26.85,25.91,25.59,24.60,25.94,25.54,25.32,25.72,26.38,26.62,26.41,27.08,27.70,27.75,27.63,28.50,28.86,28.21,27.81,28.47,27.28,27.77,28.53,29.02,29.41,29.78,29.12,28.17,27.91,27.79,27.28,27.17,27.82,27.22,28.34,28.34,29.11,28.22,27.71,28.48,27.29,27.14,27.84,27.85,27.22,26.69,25.89,25.66,24.64,23.71,24.12,23.80,23.27,24.52,25.47,25.67,27.20,27.67,26.79,28.09,27.52,28.65,29.24,29.30,28.58,29.13,29.89,29.82,30.18,30.22,30.37,30.37,30.10,29.85,29.63,29.21,28.53,28.18,28.41,27.85,26.53,25.77,26.38,24.89,26.03,24.33,24.72,24.01,24.62,25.32,24.05,26.17,26.62,26.18,27.44,27.85,28.33,29.04,28.76,29.67,29.74,30.10,30.31,30.25,30.55,30.28,30.46,30.12,30.18,29.52,29.10,28.74,27.91,27.63,26.18,26.77,26.10,26.20,26.48,24.93,25.99,25.02,26.05,25.67,26.96,27.62,26.61,27.49,28.60,27.57,28.81,28.39,27.41,27.94,28.87,28.83,28.50,28.62,29.03,29.54,30.16,29.78,30.41,30.69,30.53,30.90,30.72,30.87,31.02,31.06,30.90,31.02,31.09,31.11,31.21,31.20,31.07,31.04,31.13,30.91,30.87,30.87,30.57,30.62,30.45,30.24,30.44,29.90,30.01,29.66,29.67,30.32,30.23,30.63,30.66,30.83,30.65,30.91,30.91,30.89,30.99,30.89,31.08,30.99,30.81,30.86,30.84,30.72,30.58,30.76,30.46,30.63,30.29,30.37,30.40,30.18,30.42,30.58,30.57,30.79,30.75,30.78,30.94,30.97,30.85,30.84,31.06,30.98,30.90,30.96,30.72,30.74,30.67,30.68,30.78,30.46,30.73,30.35,30.29,29.75,30.07,30.37,29.78,29.01,28.52,28.68,28.26,27.38,27.69,26.51,27.10,26.14,25.91,25.66,27.68,27.80,29.12,29.41,27.90,29.26,27.98,28.36,27.86,26.82,26.45,27.73,27.75,28.05,28.74,27.98,29.43,29.68,28.85,28.40,29.64,28.54,27.77,26.94,25.44,25.87,26.97,26.60,27.43,27.01,27.30,28.44,28.79,28.57,29.52,29.59,29.06,28.79,29.17,28.07,29.19,29.34,29.31,28.55,29.59,28.25,29.30,27.86,28.88,29.19,27.31,27.85,25.51,26.63,25.41,25.34,25.12,24.28,23.60,24.84,24.67,25.85,26.88,27.91,29.26,28.74,29.80,29.39,29.97,30.34,30.18,30.27,30.20,29.96,29.21,28.23,27.75,25.92,26.17,24.89,25.31,25.08,25.95,26.30,27.14,27.24,28.79,28.87,28.96,29.32,28.68,29.21,28.82,28.77,29.28,29.28,28.54,28.46,28.75,27.99,29.07,28.54,27.54,26.56,25.68,24.37,23.80,23.00,23.89,24.15,25.23,25.14,26.35,26.53,27.47,28.27,28.80,28.44,29.39,29.68,30.12,30.14,30.27,30.43,30.39,30.16,30.24,29.89,29.82,29.50,28.83,28.24,27.84,26.62,27.06,25.80,26.60,25.22,26.21,26.73,27.72,27.15,28.14,27.31,26.99,28.15,27.77,26.44,26.49,27.78,26.43,26.65,25.44,25.75,27.26,25.63,25.23,26.85,26.18,27.94,27.89,28.30,29.11,29.39,29.58,29.90,29.52,29.81,29.65,29.96,29.63,30.31,30.20,30.45,30.36,29.96,30.04,30.00,29.22,29.20,29.71,29.29,28.54,29.10,29.28,28.55,28.56,29.24,28.72,29.53,29.37,29.83,29.60,30.24,30.18,30.49,30.26,29.67,30.04,29.84,29.92,29.63,29.09,28.97,29.19,29.12,28.34,28.65,28.78,28.07,28.39,28.35,27.29,27.04,27.64,27.80,26.54,27.23,27.75,27.10,27.93,28.28,28.38,29.10,27.97,27.90,27.28,28.40,29.10,29.56,29.32,28.98,29.69,29.91,29.08,29.48,30.08,30.17,29.61,30.17,30.37,30.15,30.01,30.39,30.48,30.33,30.19,30.44,30.04,30.25,30.31,29.89,30.00,30.06,29.85,29.36,29.76,29.78,29.03,29.39,29.48,29.18,28.31,28.73,27.39,27.84,28.86,28.96,28.52,29.36,29.08,28.05,29.01,27.41,28.41,28.62,29.04,28.66,27.54,27.54,27.18,25.84,26.63,25.81,25.63,25.43,23.80,22.79,23.57,22.18,21.32,21.13,19.77,18.54,17.94,16.83,15.23,14.22,11.55,11.50,11.76,10.90,11.23,10.79,10.65,11.08,10.76,10.37,10.68,10.83,10.79,10.24,10.82,10.99,10.85,11.04,10.80,10.79,10.99,10.29,10.75,10.76,11.04,10.71,11.02,10.85,11.39,11.10,10.89,11.66,11.55,11.77,11.57,11.24,10.71,10.92,10.65,11.22,10.71,11.70,11.42,10.67,10.60,10.71,10.64,11.08,11.43,11.88,11.43,10.90,10.31,11.06,11.27,11.84,11.22,11.59,11.12,11.16,10.89,11.21,11.14,11.57,11.63,11.40,11.43,11.87,12.16,11.44,11.54,11.20,11.21,11.16,11.85,10.52,9.87,10.01,10.36,9.46,9.69,9.41,8.14,10.33,12.03,12.94,12.35,14.40,13.46,15.48,16.16,15.95,15.10,14.67,13.78,12.26,11.91,11.22,10.16,10.39,10.36,10.08,12.04,11.41,11.65,11.65,11.03,10.68,11.55,10.63,11.04,11.58,11.25,10.56,11.36,11.19,10.78,10.90,11.66,11.14,10.71,11.24,11.48,10.45,10.52,10.68,10.82,11.08,11.30,11.04,11.63,11.97,10.35,9.93,10.37,9.69,9.48,11.92,10.79,10.39,11.84,11.75,10.53,10.46,11.22,11.13,10.12,11.11,11.52,10.72,10.55,10.55,11.24,10.68,10.94,10.68,11.05,11.78,13.01,14.20,15.90,7.07,5.70,3.89,3.16,3.02,2.21,2.00,2.04,1.51,1.25,1.07,1.10,1.03,0.82,0.77,0.90,1.10,1.54,1.48,2.01,1.67,2.56,2.44,1.95,1.83,1.38,1.61,1.74,1.36,1.58,1.47,1.88,1.91,2.23,2.43,2.22,2.65,2.60,2.58,2.28,1.85,2.05,1.61,1.93,1.59,1.95,1.94,2.24,2.72,3.37,3.09,2.99,2.37,2.26,2.13,1.97,1.90,1.50,1.89,1.65,2.03,2.19,2.45,2.36,1.99,1.96,1.48,1.89,1.83,2.15,2.25,2.84,2.85,2.63,3.35,2.97,2.53,2.23,2.04,1.63,1.73,1.36,1.54,1.98,1.90,1.47,1.86,2.12,2.00,1.74,2.22,2.42,2.20,2.32,2.83,3.32,3.87,4.87,7.17,8.95,9.82,11.71,14.01,16.19],[31.41,31.44,31.47,31.44,31.43,31.47,31.47,31.37,31.42,31.43,31.35,31.30,31.38,31.38,31.26,31.23,31.36,31.38,31.28,31.41,31.36,31.20,31.34,31.40,31.35,31.20,31.33,31.33,31.34,31.18,31.25,31.04,31.04,30.78,30.79,30.44,30.31,30.42,30.02,30.39,30.57,30.78,30.69,31.01,30.90,31.14,30.94,31.27,30.99,31.22,30.99,31.13,31.28,31.09,30.95,31.11,31.19,31.05,31.09,31.13,31.24,31.14,30.94,30.79,30.87,31.05,31.17,31.00,31.18,31.24,31.22,31.31,31.28,31.41,31.40,31.36,31.35,31.25,31.21,31.19,31.08,31.05,30.95,31.04,30.85,30.71,30.70,30.73,30.90,31.01,31.13,31.18,31.27,31.29,31.40,31.43,31.46,31.46,31.47,31.43,31.34,31.35,31.23,31.29,31.24,31.10,31.06,30.85,30.88,30.77,30.56,29.80,29.26,29.84,30.00,28.91,29.20,29.99,29.75,28.60,29.47,30.11,30.04,30.45,30.67,31.03,30.92,30.86,30.57,30.26,30.57,30.41,30.69,30.58,30.47,29.97,30.28,30.54,30.74,30.68,31.03,30.84,30.51,30.47,30.30,30.13,29.84,29.95,30.36,30.18,30.60,30.56,30.89,31.05,30.99,31.08,31.19,31.06,30.83,30.77,31.02,30.96,30.74,30.56,30.38,30.02,29.35,28.76,28.72,27.90,28.16,28.40,29.01,29.36,28.85,29.57,29.92,30.17,30.41,30.64,30.43,30.28,30.08,29.60,29.20,28.59,28.54,27.98,28.40,28.03,28.07,27.57,28.52,28.31,29.38,29.47,30.04,30.32,30.15,30.71,30.62,30.29,30.21,29.69,30.00,29.67,29.62,29.57,29.21,29.05,28.83,28.05,28.97,29.16,29.28,29.97,29.56,30.11,30.57,30.31,30.52,30.61,30.63,30.68,30.89,31.01,30.99,30.88,30.90,30.84,30.74,30.98,30.73,30.49,29.98,30.23,29.54,29.68,28.85,28.70,27.98,28.45,28.88,28.56,28.68,29.71,28.77,29.57,29.49,29.98,29.18,28.40,28.47,29.54,28.36,27.66,28.08,28.02,27.41,26.77,26.26,26.23,25.95,25.58,24.48,24.68,24.13,23.50,23.84,23.54,22.88,22.63,23.37,23.06,24.80,25.21,26.16,25.46,26.67,27.47,26.68,25.90,25.60,24.57,25.92,25.56,25.54,25.91,26.57,26.69,26.42,27.10,27.68,27.63,27.63,28.60,29.03,28.31,27.90,28.63,27.56,27.96,28.67,29.13,29.44,29.87,29.32,28.47,28.22,27.97,27.57,27.22,27.95,27.26,28.41,28.31,29.17,28.15,27.64,28.39,27.16,27.10,27.82,27.84,27.14,26.58,25.98,25.75,24.76,24.04,24.28,23.79,23.34,24.71,25.67,25.92,27.39,27.98,27.21,28.52,27.74,28.79,29.32,29.33,28.70,29.26,29.91,29.88,30.18,30.30,30.40,30.35,30.11,29.87,29.63,29.25,28.68,28.23,28.61,28.05,27.05,26.20,26.66,25.15,26.04,24.41,24.52,23.98,24.62,25.61,24.48,26.28,26.67,26.41,27.51,27.90,28.44,29.14,28.93,29.72,29.77,30.11,30.35,30.25,30.62,30.36,30.49,30.20,30.24,29.56,29.19,28.82,27.88,27.84,26.36,26.81,26.10,26.24,26.50,25.14,26.13,25.25,26.31,25.83,27.20,27.80,26.85,27.61,28.71,27.83,28.85,28.47,27.57,28.08,28.99,28.85,28.69,28.69,28.88,29.51,30.06,29.72,30.38,30.69,30.40,30.84,30.63,30.76,30.97,31.03,30.82,30.95,31.07,31.09,31.19,31.19,31.11,31.06,31.13,30.88,30.83,30.83,30.47,30.61,30.44,30.30,30.42,29.95,30.00,29.70,29.64,30.29,30.14,30.49,30.62,30.79,30.59,30.87,30.91,30.89,30.97,30.83,31.06,31.01,30.86,30.85,30.82,30.69,30.59,30.69,30.44,30.61,30.25,30.31,30.34,30.18,30.42,30.58,30.54,30.77,30.74,30.72,30.94,30.93,30.82,30.75,31.02,30.92,30.88,30.85,30.65,30.60,30.58,30.58,30.67,30.36,30.66,30.33,30.28,29.79,30.09,30.30,29.79,28.96,28.58,28.70,28.37,27.54,27.96,26.80,27.36,26.44,26.26,25.86,27.82,27.94,29.23,29.48,27.96,29.20,27.94,28.45,27.80,26.71,26.43,27.61,27.57,27.77,28.43,27.58,29.18,29.43,28.11,27.97,29.59,28.26,27.49,26.88,25.47,25.75,26.83,25.98,26.81,26.46,26.68,27.97,28.53,28.30,29.33,29.34,28.91,28.51,29.08,27.92,29.14,29.09,29.26,28.48,29.49,28.05,29.26,27.84,28.89,29.10,27.26,27.42,25.34,25.63,25.33,25.22,25.27,24.52,23.98,24.67,24.39,25.62,26.00,27.64,29.07,28.44,29.64,29.18,29.87,30.24,30.12,30.17,30.09,29.83,28.90,27.35,27.53,25.80,26.31,24.94,25.25,25.13,26.00,26.39,27.07,27.35,28.85,28.95,28.88,29.31,28.61,29.20,28.89,28.92,29.33,29.40,28.72,28.63,28.84,28.08,29.20,28.58,27.59,26.83,25.67,24.56,24.17,23.17,24.03,24.39,25.40,25.43,26.72,26.52,27.42,28.30,28.87,28.66,29.33,29.70,30.15,30.07,30.25,30.49,30.46,30.07,30.23,29.96,29.80,29.39,28.91,28.22,28.05,26.75,27.21,25.95,26.81,25.43,26.49,26.83,27.96,27.35,28.45,27.35,27.07,28.22,27.75,26.41,26.63,27.81,26.65,26.72,25.57,25.83,27.38,25.92,25.46,27.15,26.37,27.99,27.87,28.41,29.27,29.47,29.68,30.18,29.63,29.98,29.74,30.06,29.74,30.31,30.34,30.56,30.44,30.07,30.08,30.15,29.33,29.25,29.83,29.34,28.64,29.11,29.36,28.50,28.63,29.35,28.79,29.71,29.59,30.11,29.78,30.40,30.28,30.61,30.38,29.81,30.10,30.01,30.02,29.73,29.17,29.04,29.19,29.15,28.47,28.73,28.90,28.12,28.50,28.35,27.45,27.11,27.70,27.86,26.75,27.36,27.85,27.12,28.08,28.41,28.58,29.34,28.16,28.24,27.67,28.79,29.23,29.70,29.40,29.06,29.78,29.98,29.35,29.61,30.12,30.23,29.83,30.15,30.48,30.32,30.22,30.46,30.53,30.40,30.21,30.47,30.07,30.29,30.32,29.96,30.02,30.04,29.89,29.43,29.75,29.77,29.15,29.46,29.55,29.19,28.51,28.96,27.81,28.15,29.08,29.14,28.60,29.48,29.10,28.08,29.15,27.77,28.61,28.75,29.34,28.81,27.86,27.60,27.30,25.90,26.76,25.90,25.66,25.58,23.99,22.84,23.80,22.78,21.27,21.32,20.05,18.83,18.12,17.11,15.97,14.53,11.98,11.49,12.15,11.28,11.69,11.46,11.25,11.79,11.26,11.68,11.41,11.36,11.89,11.41,11.68,11.74,11.99,12.28,12.00,11.76,11.63,11.13,11.72,11.66,11.60,11.25,11.27,11.00,11.53,11.18,11.18,11.54,12.18,11.76,10.89,11.31,11.75,11.57,10.61,11.50,11.08,12.00,11.53,11.23,11.25,11.61,10.90,11.41,11.13,11.49,11.49,10.81,10.90,11.10,11.73,11.78,11.51,12.35,11.80,11.21,10.93,11.75,11.43,12.35,12.32,12.46,12.17,12.71,12.96,12.43,12.62,12.26,12.07,11.78,11.75,10.62,9.94,10.39,11.35,9.94,10.52,10.82,9.97,9.16,11.45,10.74,11.49,13.37,12.63,15.12,15.17,15.62,14.69,14.53,13.50,12.71,12.38,12.19,11.23,10.92,11.44,10.71,11.87,12.11,11.94,11.67,11.64,11.35,12.10,11.52,11.62,11.90,11.66,11.58,11.66,11.98,11.61,11.55,12.17,11.54,11.65,11.49,11.80,11.12,11.33,11.36,11.25,11.35,11.70,11.13,11.23,12.14,10.40,10.18,10.69,10.06,9.88,12.30,10.85,10.96,11.89,11.86,10.35,11.13,11.37,10.91,10.35,11.69,11.64,11.33,10.92,11.13,11.59,11.28,11.59,11.06,11.86,12.60,14.02,15.29,16.51,7.63,6.21,4.36,3.56,3.40,2.56,2.29,2.22,1.84,1.64,1.30,1.28,1.24,1.12,0.84,0.76,0.91,1.30,1.52,2.10,1.90,2.98,2.93,2.25,2.14,1.49,1.85,2.05,1.64,1.94,1.80,2.37,2.34,2.78,3.04,2.78,3.35,3.29,3.24,2.86,2.31,2.58,2.00,2.47,1.95,2.32,2.26,2.63,3.18,3.82,3.63,3.49,2.80,2.85,2.51,2.41,2.42,1.84,2.27,2.01,2.49,2.79,3.07,2.76,2.28,2.24,1.66,2.12,1.96,2.47,2.59,3.29,3.25,2.92,3.55,3.16,2.76,2.30,2.13,1.59,1.54,1.32,1.53,2.00,2.09,1.68,1.96,2.40,2.36,2.07,2.57,2.87,2.62,2.78,3.36,3.81,4.30,5.45,7.82,9.36,10.03,11.80,14.09,16.53],[31.39,31.43,31.46,31.42,31.42,31.48,31.46,31.38,31.41,31.43,31.35,31.28,31.37,31.36,31.25,31.18,31.33,31.36,31.26,31.41,31.35,31.16,31.34,31.41,31.37,31.18,31.37,31.33,31.34,31.20,31.25,31.02,31.04,30.69,30.78,30.39,30.36,30.41,30.10,30.40,30.57,30.75,30.67,31.00,30.86,31.16,30.90,31.29,30.95,31.22,30.97,31.12,31.29,31.05,30.87,31.10,31.14,31.00,31.04,31.09,31.21,31.06,30.87,30.70,30.81,31.00,31.11,30.94,31.13,31.22,31.21,31.30,31.27,31.40,31.41,31.35,31.36,31.25,31.16,31.17,31.03,31.02,30.89,30.98,30.81,30.68,30.71,30.63,30.84,30.90,31.07,31.14,31.28,31.29,31.42,31.43,31.48,31.46,31.47,31.42,31.35,31.37,31.22,31.32,31.21,31.07,31.01,30.77,30.83,30.74,30.59,29.83,29.29,29.89,30.06,28.93,29.45,30.02,29.78,28.74,29.59,30.18,30.06,30.43,30.65,30.98,30.94,30.77,30.52,30.30,30.52,30.37,30.72,30.67,30.42,29.92,30.23,30.49,30.71,30.66,30.94,30.85,30.53,30.36,30.33,30.19,29.99,30.00,30.45,30.14,30.65,30.58,30.85,31.04,30.99,31.03,31.13,31.02,30.80,30.78,30.95,30.92,30.73,30.62,30.35,30.08,29.40,28.72,28.96,27.86,28.27,28.40,29.00,29.35,28.79,29.60,29.94,30.24,30.45,30.70,30.58,30.33,30.16,29.67,29.23,28.63,28.53,28.00,28.31,27.90,27.92,27.80,28.72,28.65,29.57,29.51,30.19,30.28,30.17,30.74,30.62,30.33,30.21,29.67,29.96,29.61,29.52,29.52,29.18,28.96,28.75,27.98,29.01,29.09,29.18,29.94,29.69,30.16,30.59,30.33,30.52,30.64,30.65,30.76,30.96,31.03,30.96,30.84,30.86,30.82,30.74,30.89,30.73,30.56,29.96,30.37,29.59,29.90,29.17,28.97,28.09,28.35,28.82,28.59,28.74,29.69,29.01,29.54,29.62,29.91,29.27,28.70,28.64,29.58,28.70,27.82,28.16,28.12,27.35,26.76,26.20,26.25,26.04,25.51,24.56,24.80,24.20,23.72,23.80,23.72,23.14,22.89,23.69,23.34,25.22,25.57,26.54,25.86,27.11,27.82,27.05,26.30,25.88,24.93,26.41,25.86,25.74,26.33,26.93,27.09,26.79,27.60,28.19,28.10,27.95,28.93,29.30,28.56,28.14,28.83,27.80,28.18,28.97,29.35,29.68,30.08,29.58,28.59,28.32,28.29,27.79,27.56,28.10,27.53,28.68,28.54,29.41,28.47,27.92,28.56,27.43,27.38,28.01,27.97,27.34,26.95,26.24,26.06,25.12,24.47,24.39,24.27,23.72,24.96,25.72,26.22,27.70,28.40,27.41,28.72,27.95,28.93,29.44,29.42,28.81,29.54,30.14,30.10,30.44,30.45,30.62,30.60,30.28,30.08,29.88,29.38,28.86,28.54,28.91,28.36,27.23,26.49,26.76,25.49,26.25,24.69,24.76,24.23,24.91,25.98,24.73,26.50,27.01,26.72,27.91,28.16,28.71,29.28,29.14,29.93,29.92,30.30,30.46,30.39,30.77,30.44,30.64,30.32,30.46,29.70,29.37,29.08,28.07,27.97,26.43,27.02,26.48,26.67,26.73,25.30,26.34,25.46,26.42,26.16,27.34,27.98,27.07,27.95,28.93,27.94,29.00,28.64,27.80,28.29,29.11,29.06,28.71,28.75,29.14,29.61,30.27,29.83,30.51,30.76,30.55,30.91,30.71,30.78,30.96,31.01,30.82,30.98,31.05,31.11,31.20,31.20,31.12,31.08,31.14,30.91,30.85,30.89,30.55,30.67,30.52,30.34,30.51,30.07,30.15,29.86,29.85,30.34,30.23,30.56,30.62,30.77,30.66,30.85,30.87,30.90,30.96,30.90,31.06,31.11,30.93,30.84,30.82,30.73,30.60,30.67,30.53,30.59,30.39,30.38,30.42,30.25,30.46,30.59,30.59,30.80,30.80,30.83,30.97,30.96,30.87,30.78,31.05,30.95,30.89,30.92,30.67,30.66,30.61,30.57,30.67,30.47,30.70,30.42,30.39,29.86,30.20,30.44,29.97,29.02,28.63,28.75,28.41,27.63,28.03,26.87,27.53,26.76,26.45,26.14,28.11,28.17,29.43,29.72,28.29,29.32,28.41,28.59,28.21,26.97,26.71,27.93,27.98,28.10,28.79,28.03,29.44,29.67,28.58,28.35,29.71,28.65,27.84,26.96,25.41,25.92,27.08,26.46,27.45,27.01,27.27,28.47,28.84,28.64,29.51,29.54,29.12,28.79,29.27,28.23,29.34,29.33,29.37,28.73,29.72,28.35,29.50,28.11,29.09,29.26,27.52,27.80,25.61,26.24,25.55,25.65,25.40,24.43,23.98,24.92,24.89,25.83,26.66,28.15,29.26,28.80,29.82,29.40,30.04,30.34,30.19,30.37,30.24,30.03,29.19,28.19,27.93,26.13,26.56,25.23,25.49,25.43,26.32,26.71,27.37,27.64,28.92,29.08,29.06,29.45,28.80,29.51,29.19,28.92,29.56,29.62,29.03,28.86,29.17,28.33,29.46,28.87,27.93,27.01,25.92,24.93,24.29,23.64,24.44,24.60,25.62,25.73,27.03,26.89,27.72,28.66,29.07,28.82,29.52,29.96,30.33,30.34,30.48,30.64,30.64,30.34,30.43,30.05,30.10,29.71,29.22,28.43,28.17,27.08,27.35,26.22,26.93,25.51,26.62,27.20,28.29,27.72,28.68,27.69,27.50,28.56,28.25,27.02,27.08,28.29,27.09,27.25,25.93,26.27,27.82,26.21,25.79,27.50,26.82,28.55,28.33,28.82,29.57,29.79,29.93,30.35,29.94,30.17,30.04,30.32,30.01,30.52,30.50,30.68,30.61,30.26,30.31,30.35,29.62,29.52,30.08,29.71,28.92,29.57,29.65,28.95,28.97,29.63,29.17,29.91,29.79,30.24,29.96,30.55,30.43,30.75,30.52,29.98,30.28,30.20,30.22,29.98,29.41,29.26,29.52,29.43,28.77,28.97,29.21,28.45,28.91,28.76,27.79,27.36,28.19,28.30,27.15,27.98,28.20,27.58,28.39,28.78,28.77,29.67,28.43,28.40,27.76,29.00,29.56,29.95,29.69,29.37,30.04,30.18,29.60,29.80,30.29,30.37,30.01,30.38,30.65,30.41,30.41,30.66,30.68,30.56,30.45,30.63,30.28,30.44,30.53,30.13,30.21,30.28,30.10,29.65,30.06,30.00,29.39,29.74,29.81,29.50,28.68,29.29,28.00,28.41,29.33,29.39,28.90,29.79,29.45,28.45,29.42,28.08,28.90,29.05,29.55,29.17,28.12,28.01,27.40,26.20,27.05,26.12,26.03,25.91,24.13,23.10,23.91,22.83,21.61,21.51,20.06,19.01,18.47,17.62,16.16,15.03,12.40,11.85,12.49,11.79,11.92,11.92,11.64,12.25,11.87,11.95,11.72,11.88,11.99,11.63,12.12,12.02,12.00,12.52,11.98,11.95,12.08,11.91,12.21,11.83,12.09,11.94,11.57,11.52,12.14,11.50,11.44,11.85,11.93,12.20,12.03,10.82,11.82,11.56,11.16,11.58,11.10,12.47,11.98,11.28,11.21,11.74,11.35,11.82,11.88,11.93,11.87,11.23,11.47,11.59,12.13,12.23,12.07,12.77,12.09,11.70,11.53,12.12,11.94,12.71,12.93,12.17,12.32,13.19,13.34,12.71,12.79,12.42,12.12,12.04,12.14,11.05,10.33,10.89,11.75,10.13,10.66,11.08,10.35,9.32,11.82,10.11,11.26,12.31,12.89,15.08,14.64,15.39,14.80,15.52,13.82,13.20,12.93,12.80,12.00,11.57,11.32,11.10,12.23,12.51,12.33,12.28,11.92,11.79,12.44,11.72,11.87,12.33,11.93,11.88,12.11,11.96,12.01,11.72,12.49,12.05,11.70,12.19,12.54,11.59,11.78,11.82,11.80,12.18,12.05,11.41,12.12,12.72,11.11,10.89,11.54,10.82,11.14,12.75,11.70,11.61,12.61,12.46,11.68,11.61,10.85,11.77,11.46,12.21,12.48,12.04,11.79,12.10,12.04,11.77,12.24,11.74,11.93,13.06,14.52,15.60,17.07,7.98,6.58,4.71,4.07,3.64,2.81,2.61,2.51,2.08,1.95,1.75,1.59,1.46,1.30,1.18,0.94,0.77,0.93,1.30,1.72,1.76,2.68,2.94,2.30,2.29,1.59,2.13,2.36,1.82,2.30,2.07,2.72,2.73,3.17,3.46,3.22,3.73,3.53,3.52,2.99,2.50,2.73,2.23,2.66,2.09,2.64,2.50,2.99,3.50,4.11,3.81,3.78,3.08,2.97,2.62,2.31,2.44,1.83,2.31,2.22,2.53,2.86,3.18,2.80,2.33,2.25,1.66,2.12,1.78,2.42,2.42,3.20,3.03,2.62,3.51,3.11,2.66,2.09,2.04,1.48,1.60,1.42,1.66,2.16,2.18,1.84,2.15,2.55,2.40,2.23,2.73,3.04,2.75,2.97,3.54,4.02,4.51,5.58,8.02,9.57,10.19,12.06,14.61,16.52],[31.43,31.44,31.45,31.41,31.42,31.46,31.45,31.35,31.40,31.43,31.33,31.30,31.37,31.37,31.22,31.23,31.37,31.38,31.25,31.41,31.33,31.18,31.32,31.38,31.33,31.17,31.33,31.31,31.31,31.18,31.25,30.95,31.05,30.71,30.74,30.42,30.39,30.38,30.08,30.40,30.58,30.72,30.62,30.97,30.80,31.12,30.91,31.24,30.96,31.19,31.02,31.10,31.28,31.06,30.94,31.09,31.16,31.00,31.10,31.17,31.27,31.13,30.97,30.79,30.85,31.05,31.15,31.03,31.17,31.23,31.21,31.30,31.26,31.39,31.39,31.32,31.34,31.25,31.19,31.23,31.11,31.06,30.97,31.02,30.87,30.76,30.75,30.79,30.89,31.03,31.15,31.17,31.26,31.29,31.41,31.43,31.45,31.45,31.45,31.40,31.34,31.35,31.21,31.29,31.24,31.06,31.07,30.89,30.86,30.78,30.61,30.06,29.43,29.79,30.11,29.20,29.11,30.03,29.83,28.85,29.60,30.28,30.13,30.51,30.74,30.99,30.99,30.85,30.64,30.36,30.64,30.48,30.72,30.67,30.54,30.05,30.35,30.65,30.79,30.73,31.01,30.84,30.54,30.53,30.45,30.21,30.03,30.05,30.52,30.24,30.72,30.68,30.95,31.10,31.03,31.10,31.17,31.08,30.84,30.88,30.97,30.93,30.79,30.65,30.41,30.08,29.52,28.83,28.80,28.01,28.41,28.64,29.06,29.32,28.87,29.60,29.89,30.27,30.53,30.77,30.70,30.32,30.23,29.53,29.20,28.68,28.60,28.20,28.34,28.07,28.07,27.82,28.56,28.31,29.42,29.50,30.24,30.41,30.22,30.80,30.66,30.33,30.24,29.65,29.95,29.70,29.59,29.56,29.21,29.12,28.83,28.14,29.20,29.28,29.30,30.00,29.64,30.21,30.63,30.49,30.56,30.67,30.64,30.72,30.94,31.07,30.96,30.88,30.87,30.91,30.81,30.96,30.81,30.64,30.02,30.40,29.70,29.82,28.75,28.72,28.13,28.50,28.97,28.67,28.79,29.70,28.74,29.53,29.39,30.01,29.18,28.44,28.42,29.52,28.58,27.90,28.42,28.38,27.77,27.33,26.60,26.77,26.36,26.05,25.21,25.12,24.78,24.08,24.12,24.10,23.42,23.50,24.22,24.00,25.66,25.96,26.80,26.13,27.11,27.89,27.10,26.61,26.00,25.20,26.35,25.88,25.90,26.53,26.87,27.08,27.01,27.62,27.98,27.96,27.93,28.90,29.29,28.62,28.38,29.02,28.00,28.30,29.12,29.62,29.80,30.20,29.69,28.85,28.65,28.57,28.14,27.69,28.26,27.73,28.80,28.72,29.33,28.35,28.02,28.65,27.61,27.62,28.18,28.32,27.57,27.13,26.66,26.44,25.45,24.72,24.96,24.46,24.07,25.42,26.25,26.49,27.99,28.57,27.55,28.69,28.15,29.04,29.52,29.50,28.95,29.53,30.13,30.21,30.39,30.49,30.51,30.56,30.33,30.11,29.88,29.43,28.96,28.66,28.92,28.40,27.42,26.82,27.10,25.85,26.62,24.94,25.21,24.65,25.23,26.22,24.98,26.74,27.33,26.85,28.08,28.50,28.86,29.38,29.30,29.99,29.91,30.28,30.42,30.39,30.76,30.48,30.69,30.39,30.48,29.82,29.48,29.19,28.31,28.31,26.96,27.37,26.72,26.83,27.01,25.76,26.56,25.76,26.83,26.61,27.76,28.30,27.38,28.17,28.98,28.18,29.15,28.75,28.03,28.60,29.24,29.08,28.83,28.95,29.15,29.57,30.13,29.68,30.42,30.68,30.50,30.87,30.68,30.75,31.00,31.01,30.81,30.95,31.04,31.10,31.18,31.18,31.10,31.03,31.14,30.83,30.83,30.82,30.49,30.62,30.44,30.33,30.45,30.01,30.11,29.86,29.78,30.31,30.26,30.58,30.56,30.74,30.58,30.74,30.78,30.88,30.94,30.84,31.04,31.08,30.90,30.89,30.75,30.64,30.51,30.66,30.41,30.60,30.30,30.37,30.37,30.23,30.45,30.62,30.63,30.84,30.80,30.83,30.96,30.96,30.87,30.79,31.10,30.98,30.91,30.97,30.72,30.68,30.63,30.60,30.69,30.41,30.63,30.31,30.30,29.84,30.06,30.32,29.92,29.01,28.74,28.87,28.49,27.79,28.30,27.23,27.84,27.07,26.84,26.38,28.32,28.37,29.54,29.79,28.48,29.49,28.58,28.76,28.40,27.25,27.06,28.20,28.18,28.20,28.85,28.05,29.42,29.61,28.55,28.31,29.73,28.55,27.96,27.32,25.74,26.41,27.36,26.73,27.49,26.96,27.39,28.48,28.83,28.75,29.63,29.60,29.19,28.94,29.37,28.45,29.47,29.48,29.50,29.00,29.83,28.73,29.61,28.42,29.37,29.49,27.87,28.27,26.12,26.55,25.71,25.76,25.67,25.06,24.39,25.31,24.97,26.25,26.91,28.35,29.48,29.01,29.89,29.52,30.16,30.39,30.24,30.35,30.26,30.06,29.24,28.08,28.18,26.39,26.97,25.58,25.84,25.76,26.75,27.18,27.72,27.94,29.18,29.28,29.31,29.60,28.98,29.61,29.34,29.09,29.62,29.64,29.15,29.04,29.29,28.59,29.55,29.12,28.21,27.35,26.52,25.16,24.69,24.06,24.87,24.90,26.03,26.11,27.46,27.17,27.93,28.74,29.18,28.92,29.67,29.97,30.34,30.31,30.50,30.66,30.61,30.38,30.42,30.14,29.97,29.70,29.27,28.63,28.47,27.40,27.69,26.62,27.19,26.01,26.89,27.32,28.40,27.88,28.78,27.79,27.51,28.60,28.30,27.09,27.14,28.41,27.32,27.25,26.27,26.43,27.85,26.40,26.12,27.73,26.99,28.52,28.35,28.76,29.48,29.88,29.94,30.30,30.03,30.21,30.13,30.28,30.04,30.49,30.48,30.65,30.53,30.32,30.28,30.27,29.64,29.57,30.00,29.67,29.00,29.48,29.59,29.02,29.01,29.63,29.09,29.82,29.81,30.12,30.07,30.41,30.36,30.62,30.38,30.07,30.23,30.22,30.05,29.87,29.46,29.40,29.42,29.43,28.86,29.09,29.21,28.47,28.71,28.77,27.91,27.42,28.24,28.20,27.22,27.99,28.23,27.67,28.46,28.66,28.86,29.68,28.63,28.64,28.02,29.08,29.71,29.96,29.84,29.57,30.08,30.21,29.74,30.02,30.28,30.34,30.01,30.38,30.60,30.45,30.43,30.63,30.65,30.58,30.39,30.61,30.39,30.53,30.53,30.25,30.34,30.30,30.26,29.90,30.15,30.10,29.49,29.91,29.89,29.60,28.86,29.41,28.19,28.66,29.45,29.45,29.17,29.77,29.59,28.72,29.59,28.34,29.06,29.25,29.65,29.27,28.15,28.04,27.59,26.47,27.16,26.42,26.21,26.24,24.56,23.36,24.27,22.99,21.85,21.93,20.52,19.17,18.51,17.55,16.31,14.65,12.11,10.90,11.99,10.90,11.32,11.23,11.21,12.22,11.23,11.33,11.76,11.75,11.69,11.28,12.12,11.60,11.74,11.88,11.73,11.54,11.91,11.47,11.78,11.75,11.58,11.46,11.43,11.25,12.16,11.40,11.24,11.96,12.58,11.77,11.22,12.03,11.66,11.57,11.01,11.50,10.26,11.65,11.54,10.71,10.32,11.07,11.16,11.48,11.45,12.27,11.30,10.58,10.58,10.92,11.79,12.08,12.08,12.78,12.10,10.97,11.29,11.47,11.74,12.45,12.60,11.91,12.13,12.46,12.54,12.32,12.75,12.25,12.03,11.89,11.84,10.88,10.50,10.13,10.63,9.63,10.03,10.26,10.70,10.30,12.41,10.66,11.72,12.73,13.48,14.58,15.07,16.17,15.52,15.41,14.48,13.27,13.26,12.50,11.50,10.53,10.79,10.08,11.70,11.55,11.30,11.75,11.91,11.31,12.23,11.36,11.81,12.37,11.84,11.23,11.54,11.76,11.57,11.34,12.05,11.62,11.59,11.69,11.98,11.47,11.58,11.47,11.12,11.82,11.42,11.09,11.63,12.23,10.40,10.16,11.31,10.49,10.56,12.44,11.18,10.86,11.82,12.05,10.98,10.07,10.35,11.58,10.84,10.44,12.01,11.44,11.43,11.47,11.86,11.86,12.04,11.54,11.65,12.68,14.17,15.31,16.60,8.38,6.92,5.04,4.42,4.07,3.21,3.08,3.10,2.48,2.33,2.38,2.18,1.74,1.63,1.81,1.38,0.89,0.76,1.03,1.42,1.80,2.60,2.90,2.58,2.61,1.89,2.59,2.83,2.18,2.84,2.51,3.16,3.12,3.59,3.69,3.49,3.85,3.74,3.58,3.09,2.76,2.94,2.45,3.03,2.29,3.03,2.86,3.50,3.79,4.45,4.23,4.11,3.41,3.23,2.67,2.37,2.51,2.00,2.42,2.29,2.62,3.03,3.35,2.89,2.40,2.32,1.89,2.15,1.67,2.39,2.30,3.17,2.86,2.52,3.34,3.01,2.53,1.91,2.00,1.44,1.58,1.63,1.82,2.24,2.37,2.18,2.26,2.69,2.71,2.56,2.84,3.18,2.99,3.20,3.58,4.10,4.62,5.74,8.26,9.69,10.39,12.32,14.62,16.99],[31.34,31.42,31.48,31.45,31.45,31.48,31.48,31.43,31.44,31.46,31.40,31.34,31.41,31.41,31.31,31.26,31.37,31.39,31.31,31.45,31.42,31.22,31.42,31.44,31.42,31.30,31.42,31.35,31.38,31.29,31.32,31.08,31.19,30.72,30.83,30.43,30.43,30.49,30.12,30.48,30.67,30.77,30.75,31.06,30.94,31.21,30.97,31.34,31.02,31.25,31.03,31.16,31.34,31.12,30.92,31.18,31.20,31.05,31.11,31.17,31.25,31.14,30.92,30.74,30.82,31.05,31.19,31.02,31.21,31.26,31.26,31.37,31.33,31.44,31.43,31.39,31.44,31.32,31.25,31.22,31.14,31.09,30.94,31.01,30.81,30.66,30.74,30.70,30.92,31.04,31.18,31.24,31.35,31.36,31.45,31.47,31.49,31.47,31.47,31.46,31.45,31.43,31.32,31.38,31.29,31.12,31.13,30.81,30.89,30.76,30.59,29.65,29.25,29.88,30.01,29.05,29.32,30.05,29.80,28.86,29.69,30.24,30.09,30.46,30.63,30.91,30.87,30.79,30.56,30.30,30.54,30.43,30.65,30.64,30.44,30.07,30.27,30.62,30.71,30.81,31.02,30.86,30.48,30.40,30.46,30.23,30.05,30.05,30.35,30.24,30.67,30.60,30.85,31.01,30.96,30.98,31.11,31.04,30.81,30.79,30.92,30.90,30.76,30.64,30.37,30.12,29.44,28.89,28.93,28.13,28.56,28.60,29.21,29.52,29.06,29.80,30.01,30.26,30.52,30.80,30.73,30.38,30.24,29.75,29.51,28.83,28.71,28.20,28.27,28.11,28.10,28.08,28.84,28.64,29.70,29.63,30.33,30.43,30.25,30.78,30.66,30.35,30.25,29.79,30.03,29.79,29.64,29.73,29.35,29.23,29.00,28.13,28.99,29.16,29.37,29.98,29.72,30.25,30.64,30.45,30.58,30.64,30.69,31.01,31.03,31.04,30.93,30.90,30.89,30.98,30.97,30.92,30.75,30.62,30.13,30.41,29.76,30.00,29.07,29.10,28.18,28.49,29.02,28.62,28.80,29.81,29.07,29.71,29.69,29.91,29.30,28.79,28.70,29.47,28.35,27.92,28.28,28.22,27.46,27.00,26.55,26.62,26.22,25.72,24.83,25.09,24.48,24.03,23.74,23.87,23.31,23.01,23.99,23.85,25.85,25.93,26.90,26.36,27.58,28.20,27.37,26.49,26.32,25.53,26.85,26.40,26.18,26.65,27.40,27.58,27.19,27.93,28.51,28.44,28.21,29.12,29.51,28.69,28.39,28.93,28.04,28.50,29.27,29.45,29.68,30.07,29.66,28.90,28.60,28.46,27.91,27.88,28.41,27.90,28.90,28.82,29.58,28.83,28.28,28.88,27.78,27.76,28.30,28.20,27.68,27.33,26.61,26.46,25.46,24.43,24.77,24.58,24.02,25.27,26.02,26.16,27.89,28.26,27.31,28.61,27.89,29.09,29.58,29.51,29.12,29.59,30.24,30.20,30.53,30.57,30.69,30.64,30.46,30.26,30.01,29.65,29.17,28.71,29.00,28.38,27.35,26.60,27.00,25.54,26.63,25.00,25.37,24.72,25.28,26.23,25.04,26.86,27.67,27.05,28.35,28.66,29.18,29.53,29.55,30.20,30.23,30.49,30.61,30.59,30.87,30.60,30.76,30.47,30.59,29.94,29.69,29.36,28.49,28.34,26.81,27.43,26.84,26.94,27.16,25.73,26.65,25.69,26.76,26.56,27.68,28.17,27.42,28.11,29.06,28.16,29.19,28.91,27.99,28.57,29.17,29.11,28.79,28.91,29.23,29.67,30.45,29.86,30.54,30.85,30.61,31.02,30.79,30.83,30.99,31.03,30.86,31.02,31.08,31.12,31.19,31.22,31.14,31.10,31.16,30.98,30.92,30.96,30.70,30.76,30.56,30.34,30.61,30.06,30.30,29.81,29.83,30.38,30.26,30.61,30.65,30.79,30.67,30.85,30.92,30.95,30.97,30.97,31.07,31.03,30.94,30.89,30.81,30.71,30.58,30.75,30.53,30.65,30.45,30.42,30.52,30.27,30.52,30.64,30.72,30.84,30.90,30.93,30.98,30.99,30.96,30.88,31.08,31.02,30.93,30.97,30.75,30.72,30.66,30.70,30.76,30.62,30.77,30.44,30.37,29.85,30.11,30.52,30.07,29.13,28.83,28.86,28.57,27.96,28.17,27.07,27.56,26.77,26.45,26.27,28.10,28.25,29.37,29.61,28.48,29.37,28.39,28.65,28.33,27.14,26.89,27.88,27.97,28.17,28.86,28.24,29.53,29.81,28.98,28.69,29.76,28.94,28.32,27.44,25.80,26.39,27.56,26.91,27.98,27.33,27.49,28.52,28.90,28.66,29.64,29.67,29.12,28.96,29.24,28.22,29.31,29.43,29.46,28.91,29.85,28.75,29.54,28.33,29.26,29.43,27.88,28.25,26.12,26.82,26.16,25.89,25.68,24.76,24.61,25.41,25.42,26.20,26.99,28.41,29.47,29.09,29.96,29.62,30.08,30.35,30.28,30.44,30.33,30.16,29.41,28.35,28.15,26.45,26.76,25.34,25.77,25.81,26.37,26.82,27.48,27.85,28.99,29.13,29.20,29.57,28.92,29.58,29.16,29.06,29.60,29.63,29.01,28.85,29.17,28.41,29.38,29.00,28.20,27.18,26.20,24.81,24.68,23.90,24.74,24.71,25.85,25.99,27.11,27.33,28.14,28.74,29.29,28.92,29.76,30.00,30.36,30.42,30.54,30.72,30.68,30.41,30.46,30.20,30.14,29.76,29.35,28.83,28.55,27.48,27.71,26.45,27.18,25.91,26.95,27.50,28.45,28.13,28.84,28.21,27.66,28.89,28.54,27.34,27.30,28.60,27.47,27.71,26.48,26.39,28.05,26.69,26.30,27.66,26.91,28.81,28.62,29.03,29.66,29.82,29.97,30.25,29.98,30.22,30.05,30.19,30.07,30.56,30.42,30.66,30.65,30.34,30.39,30.39,29.85,29.80,30.19,29.82,29.22,29.73,29.83,29.23,29.16,29.77,29.43,30.01,29.96,30.25,30.19,30.57,30.51,30.74,30.57,30.14,30.30,30.17,30.17,30.05,29.72,29.44,29.69,29.64,28.98,29.18,29.33,28.75,29.08,29.05,27.89,27.83,28.54,28.47,27.22,28.17,28.43,27.91,28.61,29.00,28.98,29.60,28.52,28.44,27.95,29.15,29.63,30.03,29.79,29.42,30.21,30.30,29.59,29.85,30.46,30.47,30.06,30.52,30.66,30.44,30.45,30.68,30.73,30.58,30.48,30.70,30.43,30.58,30.60,30.20,30.34,30.42,30.25,29.74,30.20,30.19,29.51,29.78,30.00,29.54,28.76,29.16,28.09,28.51,29.45,29.49,29.11,29.78,29.46,28.47,29.40,28.12,28.95,29.12,29.48,29.28,28.26,28.31,27.71,26.59,27.29,26.46,26.32,26.17,24.39,23.57,24.41,22.93,22.24,22.00,20.52,19.01,18.74,17.74,16.04,15.24,12.52,12.07,12.73,11.41,11.60,11.93,11.70,12.22,11.64,12.06,12.01,11.61,12.23,11.64,12.24,11.87,12.24,12.38,11.90,11.62,11.63,11.61,11.74,11.38,11.52,11.57,11.53,11.43,11.97,11.86,11.52,11.80,10.94,11.45,11.36,10.40,11.37,11.69,10.33,11.63,10.25,11.90,11.77,10.58,10.97,11.70,11.66,11.75,10.99,11.46,11.98,11.47,11.35,11.84,12.08,12.12,11.99,12.51,12.00,11.74,11.17,12.35,11.94,12.32,12.61,12.26,12.30,13.09,13.53,12.58,12.81,12.41,12.18,11.94,12.32,11.35,10.52,10.74,11.16,10.19,10.82,10.43,11.08,9.81,12.00,10.89,12.22,12.93,13.78,15.03,15.12,16.23,15.68,16.25,14.81,13.87,13.70,13.21,12.00,11.36,11.55,10.67,12.23,12.41,12.05,12.46,12.22,12.04,12.29,11.64,12.34,12.52,11.82,11.81,11.93,12.16,11.87,11.94,12.51,12.06,11.89,12.03,12.84,11.64,11.46,11.68,11.48,12.02,12.06,11.71,11.60,12.44,11.05,10.87,10.68,10.86,10.25,11.99,11.01,10.68,11.05,11.58,10.60,10.40,10.47,10.59,10.54,10.85,11.87,11.14,11.33,11.97,11.42,11.61,11.86,11.69,11.87,13.10,14.67,15.73,16.95,8.91,7.74,5.65,5.14,4.87,3.81,3.65,3.59,3.16,2.82,2.52,2.68,2.16,1.84,2.04,1.84,1.31,1.09,0.77,0.98,1.38,2.17,2.49,2.26,2.40,1.89,2.62,2.67,2.08,2.73,2.60,3.28,3.59,3.55,3.93,3.96,4.34,4.40,4.20,3.49,3.22,3.23,2.62,2.92,2.03,2.85,2.66,3.34,3.62,4.28,3.90,3.76,3.19,2.97,2.35,2.01,2.39,2.15,2.62,2.69,3.15,3.66,3.78,3.41,3.08,2.69,2.08,2.40,1.65,2.40,2.03,3.03,2.68,2.42,3.33,2.94,2.54,1.95,2.24,1.57,1.84,1.93,2.23,2.80,3.17,2.73,2.96,3.50,3.55,3.37,3.65,4.09,3.83,3.88,4.40,4.88,5.35,6.39,9.10,10.62,11.36,13.10,15.40,16.88],[31.47,31.51,31.53,31.49,31.50,31.54,31.52,31.46,31.47,31.48,31.44,31.40,31.46,31.44,31.38,31.34,31.43,31.45,31.36,31.47,31.45,31.35,31.43,31.47,31.44,31.35,31.44,31.41,31.41,31.33,31.37,31.13,31.14,30.83,30.85,30.49,30.47,30.49,30.16,30.52,30.66,30.82,30.76,31.09,30.98,31.23,31.05,31.36,31.07,31.29,31.12,31.22,31.36,31.18,31.10,31.25,31.26,31.19,31.22,31.24,31.35,31.23,31.09,30.89,30.96,31.17,31.23,31.15,31.26,31.34,31.32,31.39,31.38,31.46,31.46,31.43,31.45,31.37,31.33,31.31,31.22,31.15,31.08,31.08,30.90,30.82,30.86,30.90,30.99,31.13,31.25,31.29,31.36,31.39,31.48,31.49,31.50,31.52,31.52,31.51,31.44,31.45,31.32,31.40,31.33,31.23,31.16,30.97,30.95,30.91,30.67,30.14,29.49,29.89,30.17,29.29,29.38,30.15,29.91,28.98,29.78,30.33,30.17,30.55,30.76,31.03,31.00,30.91,30.69,30.45,30.66,30.53,30.78,30.69,30.56,30.14,30.45,30.69,30.84,30.85,31.01,30.90,30.67,30.59,30.54,30.20,30.14,30.17,30.59,30.34,30.74,30.72,30.97,31.15,31.08,31.08,31.22,31.15,30.91,30.89,31.06,30.96,30.88,30.72,30.49,30.15,29.52,29.02,29.08,28.44,28.60,28.86,29.20,29.51,29.08,29.74,30.00,30.33,30.54,30.85,30.72,30.39,30.19,29.72,29.41,28.88,28.83,28.62,28.39,28.23,28.15,28.20,28.85,28.68,29.63,29.68,30.33,30.53,30.26,30.79,30.68,30.33,30.32,29.73,30.06,29.78,29.66,29.69,29.38,29.31,29.08,28.42,29.15,29.23,29.39,30.04,29.68,30.26,30.75,30.45,30.63,30.71,30.69,30.86,31.08,31.13,31.01,30.92,30.96,30.96,30.92,30.97,30.83,30.70,30.18,30.42,29.91,29.90,28.97,29.15,28.35,28.55,28.91,28.72,28.98,29.90,28.98,29.71,29.60,29.99,29.33,28.67,28.76,29.52,28.52,28.36,28.44,28.48,27.85,27.26,26.60,26.69,26.44,26.06,25.16,25.19,24.83,24.47,24.33,24.19,23.79,23.84,24.47,24.24,25.87,26.41,27.11,26.53,27.57,28.29,27.59,26.86,26.43,25.72,26.94,26.62,26.49,26.76,27.51,27.53,27.25,27.86,28.37,28.28,28.26,29.26,29.68,28.86,28.67,29.09,28.41,28.74,29.33,29.65,29.89,30.17,29.72,29.03,28.81,28.75,28.34,28.11,28.61,28.11,29.01,28.99,29.62,28.82,28.38,28.93,27.96,28.02,28.42,28.36,27.65,27.41,26.94,26.91,25.80,25.25,25.41,24.98,24.79,25.86,26.51,26.85,28.13,28.39,27.74,28.76,28.25,29.13,29.69,29.62,29.11,29.61,30.25,30.23,30.56,30.53,30.68,30.70,30.47,30.24,29.97,29.58,29.20,28.88,29.09,28.58,27.71,27.10,27.49,26.24,26.98,25.45,25.91,25.39,25.93,26.77,25.65,27.34,27.83,27.15,28.36,28.64,29.01,29.64,29.52,30.10,29.99,30.32,30.50,30.41,30.78,30.53,30.76,30.40,30.55,29.84,29.54,29.26,28.55,28.48,27.31,27.73,27.24,27.21,27.42,26.24,27.02,26.33,27.27,27.05,27.97,28.40,27.73,28.34,29.07,28.38,29.28,28.86,28.13,28.55,29.19,29.13,28.89,29.09,29.26,29.66,30.33,29.84,30.44,30.73,30.52,30.89,30.71,30.79,30.97,30.99,30.86,30.97,31.04,31.12,31.21,31.19,31.10,31.04,31.15,30.85,30.89,30.87,30.61,30.72,30.49,30.39,30.51,30.03,30.17,29.83,29.85,30.34,30.29,30.65,30.59,30.73,30.66,30.75,30.81,30.95,30.99,30.81,31.05,31.04,30.86,30.88,30.77,30.72,30.55,30.70,30.51,30.60,30.38,30.39,30.43,30.20,30.49,30.65,30.68,30.84,30.84,30.80,30.96,30.95,30.88,30.82,31.10,31.01,30.97,31.04,30.76,30.76,30.65,30.62,30.69,30.46,30.67,30.41,30.34,29.97,30.08,30.39,30.05,29.16,28.90,28.94,28.77,28.01,28.22,27.38,27.68,27.19,26.90,26.63,28.15,28.35,29.48,29.83,28.59,29.57,28.51,28.80,28.46,27.27,27.17,28.21,28.12,28.29,28.94,28.20,29.57,29.84,28.63,28.46,29.87,28.85,28.21,27.39,26.32,26.47,27.60,26.59,27.38,26.94,27.35,28.69,28.96,28.93,29.79,29.78,29.36,29.15,29.43,28.51,29.52,29.59,29.65,29.12,29.89,28.94,29.64,28.26,29.34,29.65,27.92,28.26,26.22,26.63,25.98,26.36,26.24,25.34,25.09,25.62,25.64,26.52,26.88,28.45,29.75,29.16,30.11,29.75,30.23,30.45,30.39,30.48,30.44,30.29,29.52,28.42,28.32,26.59,27.00,25.59,25.95,25.89,26.79,27.03,27.62,27.95,29.21,29.39,29.33,29.73,29.06,29.69,29.23,29.17,29.76,29.82,29.14,28.94,29.30,28.53,29.65,29.31,28.38,27.43,26.61,25.59,25.02,24.34,25.25,25.32,26.31,26.52,27.58,27.57,28.36,28.84,29.35,29.10,29.69,30.04,30.37,30.42,30.63,30.80,30.71,30.52,30.53,30.25,30.19,29.84,29.35,28.84,28.72,27.81,28.03,27.01,27.57,26.45,27.36,27.85,28.62,28.14,28.88,28.14,27.96,28.95,28.50,27.37,27.48,28.68,27.80,27.77,26.70,26.65,28.19,26.81,26.69,27.93,27.35,28.85,28.55,29.05,29.64,29.92,30.06,30.34,29.95,30.26,30.03,30.19,29.96,30.53,30.49,30.72,30.69,30.28,30.33,30.38,29.78,29.78,30.23,29.90,29.26,29.72,29.87,29.39,29.33,29.94,29.50,30.15,30.10,30.31,30.28,30.67,30.63,30.80,30.64,30.21,30.41,30.29,30.20,30.09,29.67,29.51,29.79,29.69,29.20,29.32,29.51,28.80,29.01,29.13,27.97,27.81,28.55,28.53,27.45,28.39,28.57,28.07,28.75,29.07,29.06,29.61,28.75,28.79,28.30,29.13,29.68,30.06,29.86,29.56,30.29,30.28,29.68,29.96,30.48,30.49,30.12,30.58,30.67,30.44,30.54,30.80,30.81,30.78,30.66,30.81,30.50,30.68,30.70,30.27,30.46,30.47,30.30,29.89,30.26,30.27,29.58,29.92,30.10,29.72,29.02,29.36,28.32,28.73,29.52,29.62,29.22,29.89,29.67,28.66,29.67,28.38,29.03,29.25,29.56,29.30,28.54,28.39,28.03,26.91,27.54,26.90,26.51,26.62,24.93,23.82,24.91,23.58,22.91,23.15,21.83,20.35,20.16,19.13,17.55,16.60,13.55,12.46,13.80,12.72,12.90,13.11,13.16,14.44,13.32,13.49,13.56,13.80,13.53,13.18,13.79,13.37,13.77,13.66,13.05,13.00,12.99,12.71,13.15,13.14,12.67,12.67,12.82,12.42,12.60,12.98,12.69,12.58,12.92,13.23,13.12,12.51,12.23,12.84,11.60,13.34,11.19,13.71,12.71,11.92,11.99,13.00,13.37,13.58,13.07,13.75,13.12,12.50,12.14,11.82,12.96,12.86,13.54,14.35,13.43,12.58,12.28,12.96,13.00,13.61,13.71,13.40,13.65,14.02,14.24,14.13,14.38,13.85,13.47,13.50,13.84,12.59,11.93,11.57,12.26,10.81,11.46,10.75,11.50,10.88,12.71,11.20,12.42,13.42,14.29,15.82,15.58,16.74,15.72,16.42,15.08,13.89,14.34,13.53,12.42,11.37,12.33,11.47,13.42,13.57,13.30,13.84,13.42,13.16,14.46,12.91,13.51,14.29,13.63,12.70,13.18,13.82,13.01,12.64,13.35,13.03,12.67,12.87,13.47,12.21,12.86,12.74,12.06,12.76,12.94,12.16,12.59,12.98,11.69,10.71,11.39,11.27,10.17,12.43,11.82,10.36,12.48,12.37,11.29,10.29,11.78,12.18,11.07,10.28,12.67,11.77,12.77,12.70,13.38,13.35,13.03,13.05,13.16,13.73,15.31,16.77,17.70,9.46,8.76,6.57,6.43,6.23,5.19,4.87,4.93,4.13,3.58,3.56,3.58,3.03,2.44,2.75,2.75,1.83,1.65,1.03,0.77,1.14,2.02,2.48,2.05,2.76,2.40,3.41,3.33,2.46,3.58,3.49,4.31,4.61,4.90,5.53,5.21,5.75,5.67,5.24,4.63,4.22,4.43,3.40,4.08,2.64,3.69,3.10,4.11,4.10,4.77,4.74,4.79,3.65,3.75,2.53,2.64,3.53,2.55,3.66,3.45,3.91,4.53,4.67,4.14,3.74,3.34,2.62,3.03,2.17,3.54,2.85,4.28,3.52,3.30,4.58,4.27,3.70,2.64,2.94,1.95,2.49,2.48,3.23,3.61,4.19,3.62,3.65,4.41,4.67,4.03,4.44,5.37,5.16,4.96,5.68,6.50,6.62,7.56,9.84,11.07,11.68,13.53,15.68,17.84],[31.42,31.47,31.52,31.49,31.50,31.52,31.51,31.45,31.48,31.48,31.44,31.41,31.44,31.44,31.35,31.34,31.42,31.43,31.38,31.47,31.45,31.33,31.46,31.47,31.47,31.37,31.46,31.39,31.42,31.38,31.38,31.18,31.23,30.95,30.91,30.54,30.51,30.54,30.26,30.58,30.75,30.86,30.80,31.14,31.05,31.26,31.12,31.39,31.14,31.32,31.17,31.25,31.38,31.21,31.05,31.27,31.29,31.20,31.23,31.26,31.35,31.22,31.09,30.89,30.98,31.14,31.26,31.15,31.27,31.33,31.31,31.40,31.37,31.46,31.47,31.44,31.47,31.38,31.31,31.29,31.24,31.20,31.13,31.10,30.95,30.90,30.89,30.92,31.08,31.16,31.27,31.30,31.38,31.41,31.48,31.49,31.50,31.50,31.50,31.49,31.48,31.45,31.36,31.42,31.33,31.23,31.22,31.02,31.07,30.98,30.75,30.04,29.48,29.87,30.11,29.17,29.34,30.13,29.91,28.92,29.73,30.33,30.16,30.52,30.73,31.01,30.99,30.90,30.68,30.43,30.71,30.59,30.79,30.86,30.60,30.30,30.48,30.78,30.87,30.86,31.12,30.96,30.73,30.63,30.60,30.39,30.29,30.27,30.62,30.40,30.79,30.75,30.97,31.16,31.10,31.12,31.19,31.15,30.91,30.94,31.04,30.96,30.89,30.72,30.43,30.23,29.61,29.05,29.05,28.43,28.83,28.91,29.37,29.64,29.30,29.97,30.08,30.46,30.64,30.86,30.79,30.51,30.41,29.89,29.62,29.05,29.03,28.60,28.66,28.46,28.43,28.35,29.15,28.80,29.77,29.80,30.52,30.64,30.39,30.84,30.72,30.40,30.32,29.84,30.12,29.90,29.84,29.78,29.44,29.36,29.13,28.38,29.21,29.28,29.47,30.08,29.83,30.34,30.69,30.62,30.74,30.80,30.79,30.97,31.06,31.10,31.06,30.95,30.99,31.01,31.01,31.05,30.92,30.80,30.30,30.62,29.97,30.14,29.05,29.23,28.42,28.75,29.14,28.94,29.03,29.90,29.19,29.86,29.73,30.01,29.34,28.59,28.57,29.47,28.43,28.18,28.46,28.38,27.62,27.25,26.54,26.60,26.15,25.93,25.10,25.11,24.66,24.22,24.02,24.05,23.45,23.53,24.50,24.12,26.03,26.42,27.27,26.56,27.55,28.30,27.54,26.77,26.41,25.56,26.96,26.56,26.34,26.94,27.47,27.57,27.40,28.08,28.49,28.44,28.52,29.23,29.51,28.89,28.72,29.03,28.51,28.78,29.34,29.59,29.80,30.10,29.69,29.04,28.85,28.71,28.26,28.24,28.58,28.23,29.07,28.97,29.62,28.91,28.52,28.97,27.97,28.14,28.48,28.45,27.86,27.48,26.96,26.87,25.79,24.96,25.35,25.11,24.62,25.80,26.21,26.40,27.86,28.06,27.35,28.46,28.02,29.05,29.57,29.62,29.12,29.60,30.25,30.17,30.53,30.55,30.73,30.64,30.48,30.25,29.96,29.60,29.19,28.86,29.01,28.49,27.49,26.78,27.16,25.96,26.69,25.42,25.52,25.49,25.78,26.69,25.27,27.17,27.65,27.12,28.44,28.68,29.16,29.72,29.51,30.17,30.17,30.43,30.60,30.46,30.78,30.53,30.70,30.34,30.48,29.89,29.62,29.16,28.36,28.18,26.95,27.62,27.35,27.49,27.34,26.31,26.86,26.17,27.04,26.86,27.85,28.34,27.59,28.31,29.01,28.18,29.28,28.96,28.16,28.59,29.23,29.24,28.81,29.05,29.29,29.75,30.46,29.91,30.51,30.83,30.63,31.00,30.83,30.86,31.01,31.06,30.89,31.06,31.08,31.16,31.22,31.23,31.15,31.09,31.17,30.97,30.96,30.99,30.73,30.77,30.58,30.40,30.63,30.10,30.26,29.81,29.82,30.40,30.35,30.69,30.69,30.82,30.68,30.84,30.89,30.98,30.98,30.95,31.08,31.08,30.86,30.93,30.79,30.66,30.57,30.76,30.51,30.64,30.44,30.45,30.57,30.31,30.56,30.71,30.77,30.91,30.93,30.93,31.03,31.01,30.98,30.89,31.14,31.06,30.97,31.03,30.79,30.77,30.73,30.72,30.76,30.67,30.76,30.43,30.38,29.90,30.14,30.54,30.07,29.23,28.88,29.03,28.71,28.03,28.31,27.32,27.56,27.03,26.78,26.43,28.01,28.17,29.35,29.67,28.51,29.43,28.41,28.65,28.33,27.34,26.95,27.99,28.09,28.29,28.98,28.27,29.60,29.82,28.84,28.55,29.81,28.72,28.04,27.48,26.19,26.35,27.46,26.84,27.70,27.14,27.49,28.66,28.96,28.86,29.80,29.81,29.31,29.03,29.42,28.43,29.54,29.54,29.55,29.00,29.89,28.84,29.53,28.40,29.26,29.45,27.90,28.14,26.01,26.69,25.98,26.04,26.02,25.19,24.75,25.46,25.67,26.57,27.03,28.42,29.49,29.17,30.08,29.76,30.23,30.50,30.41,30.52,30.45,30.25,29.51,28.42,28.24,26.37,26.96,25.68,26.06,25.92,26.46,26.95,27.58,27.83,29.08,29.24,29.28,29.66,28.95,29.58,29.01,29.00,29.62,29.65,28.91,28.62,28.94,28.31,29.33,28.95,28.04,27.17,26.29,25.31,24.96,24.34,25.26,25.20,26.16,26.26,27.29,27.63,28.44,28.86,29.41,29.11,29.74,30.01,30.37,30.44,30.60,30.73,30.70,30.48,30.50,30.23,30.14,29.85,29.38,28.96,28.76,27.77,27.92,26.92,27.46,26.55,27.26,27.87,28.52,28.16,28.89,28.25,28.09,28.93,28.57,27.72,27.73,28.52,27.52,27.72,26.59,26.84,28.03,26.61,26.46,27.63,27.34,28.68,28.65,28.97,29.48,29.79,29.87,30.18,29.90,30.13,30.01,30.15,30.05,30.50,30.43,30.67,30.62,30.26,30.25,30.33,29.76,29.82,30.13,29.75,29.36,29.68,29.75,29.26,29.31,29.73,29.20,29.94,29.86,30.17,30.05,30.53,30.49,30.72,30.51,30.06,30.27,30.15,30.15,29.96,29.72,29.47,29.68,29.63,29.18,29.25,29.33,28.80,28.97,29.01,28.12,27.87,28.45,28.70,27.52,28.28,28.60,28.23,28.81,29.01,29.06,29.50,28.70,28.68,28.16,29.09,29.59,29.97,29.76,29.54,30.19,30.23,29.71,29.95,30.42,30.40,30.12,30.51,30.63,30.43,30.41,30.72,30.74,30.66,30.56,30.77,30.44,30.63,30.64,30.27,30.40,30.44,30.35,29.83,30.26,30.21,29.56,29.89,30.00,29.71,28.95,29.26,28.14,28.58,29.37,29.42,29.03,29.70,29.39,28.47,29.29,28.31,28.95,29.13,29.44,29.23,28.50,28.55,28.05,27.15,27.78,27.07,26.70,26.67,24.81,23.83,24.80,23.41,22.73,22.95,21.57,20.57,20.24,19.31,17.63,17.17,14.74,14.13,14.33,13.93,13.57,14.31,13.74,14.33,13.99,14.26,13.83,13.16,14.27,13.68,13.41,13.70,14.29,14.42,13.34,13.40,13.09,12.64,12.89,12.82,12.85,12.56,12.49,12.41,12.25,12.40,13.19,12.06,12.06,12.71,13.49,12.64,12.14,12.72,11.81,13.04,11.89,14.09,12.89,12.79,13.03,13.56,13.95,14.03,13.19,14.26,13.58,12.69,12.76,12.90,13.86,14.19,14.28,14.86,13.61,12.88,13.01,13.26,13.50,14.10,14.46,13.44,13.87,14.93,15.19,14.48,15.48,14.97,13.86,14.51,14.02,13.76,13.39,12.64,12.97,11.97,12.60,11.72,11.84,11.26,12.39,12.23,13.15,13.65,14.44,16.03,16.01,17.41,15.87,16.52,15.74,14.61,14.65,14.15,13.02,12.74,12.58,12.32,14.37,13.56,14.02,13.68,14.27,14.04,14.20,13.56,13.96,14.22,13.16,13.28,12.68,14.27,12.82,13.08,13.42,12.73,13.07,13.35,13.86,12.86,12.64,12.47,11.74,12.36,12.12,11.96,10.52,11.98,11.50,11.14,10.44,10.75,10.16,11.05,10.93,10.03,10.77,11.56,10.73,10.12,10.86,11.57,11.25,10.69,12.18,12.23,12.74,13.13,13.27,12.94,13.08,13.35,13.35,14.24,15.91,17.13,18.12,10.81,9.84,7.68,7.58,7.57,6.34,5.91,5.81,5.17,4.70,4.12,4.37,3.75,2.95,3.20,3.46,2.71,2.35,1.81,1.22,0.76,1.58,2.44,2.23,2.59,2.63,3.42,3.39,2.54,3.91,4.31,5.37,5.99,6.00,6.52,6.47,6.90,6.96,6.75,6.12,5.49,5.50,4.46,5.08,3.16,3.84,3.30,4.46,4.48,5.12,5.10,5.35,3.73,4.21,2.68,3.13,4.45,3.36,4.71,4.60,5.04,6.15,6.19,5.17,5.05,4.13,3.30,3.60,2.55,4.34,3.38,5.07,3.93,3.58,5.13,4.72,3.90,2.93,3.51,2.67,3.25,3.07,4.12,5.04,5.63,4.73,4.66,5.95,6.00,5.48,6.02,7.09,6.59,6.35,7.43,8.01,8.06,8.92,11.28,12.58,12.99,14.51,16.40,18.18],[31.48,31.52,31.54,31.53,31.54,31.57,31.54,31.52,31.50,31.51,31.52,31.48,31.51,31.50,31.44,31.41,31.48,31.49,31.44,31.52,31.49,31.42,31.48,31.52,31.49,31.44,31.51,31.48,31.45,31.41,31.44,31.30,31.31,31.12,31.09,30.88,30.77,30.81,30.45,30.69,30.84,31.02,31.00,31.23,31.23,31.35,31.25,31.44,31.26,31.38,31.28,31.33,31.44,31.29,31.25,31.35,31.36,31.32,31.31,31.34,31.41,31.33,31.23,31.08,31.11,31.25,31.33,31.26,31.32,31.41,31.39,31.47,31.44,31.50,31.49,31.48,31.50,31.42,31.41,31.37,31.34,31.29,31.24,31.20,31.08,31.07,31.09,31.08,31.17,31.29,31.34,31.38,31.44,31.45,31.52,31.53,31.54,31.54,31.54,31.53,31.49,31.49,31.41,31.46,31.40,31.32,31.32,31.17,31.19,31.13,30.99,30.41,29.95,30.39,30.35,29.62,29.89,30.44,30.07,29.34,30.11,30.54,30.26,30.64,30.86,31.03,31.03,31.03,30.83,30.63,30.81,30.74,30.97,30.84,30.80,30.47,30.71,30.87,31.02,31.02,31.19,31.05,30.83,30.82,30.80,30.61,30.56,30.56,30.80,30.61,30.88,30.90,31.08,31.23,31.17,31.22,31.28,31.21,31.02,31.05,31.15,31.06,30.96,30.79,30.52,30.39,29.67,29.47,29.64,28.99,29.12,29.30,29.61,29.82,29.53,30.09,30.22,30.56,30.80,30.97,30.81,30.69,30.53,30.04,29.77,29.43,29.31,29.15,29.05,29.03,28.78,28.86,29.44,29.36,30.00,30.09,30.60,30.77,30.57,30.93,30.80,30.55,30.44,29.96,30.27,30.08,29.95,29.94,29.66,29.64,29.49,28.86,29.36,29.61,29.62,30.17,30.01,30.45,30.77,30.67,30.86,30.91,30.96,31.04,31.14,31.16,31.12,31.06,31.09,31.11,31.05,31.09,31.01,30.85,30.46,30.73,30.26,30.31,29.79,29.59,29.08,29.14,29.32,29.35,29.42,30.23,29.74,30.11,30.17,30.33,29.84,29.37,29.42,30.02,29.28,28.90,28.94,29.00,28.28,27.67,27.19,27.05,26.85,26.62,25.82,25.88,25.63,25.37,25.35,25.02,25.02,25.09,26.17,25.80,27.16,27.73,28.18,27.57,28.25,28.82,28.36,27.60,27.34,26.80,27.60,27.39,27.20,27.72,28.10,28.18,28.20,28.55,28.86,28.89,29.03,29.53,29.86,29.48,29.27,29.46,29.25,29.37,29.79,29.83,30.10,30.22,29.98,29.62,29.48,29.27,29.09,29.12,29.30,29.04,29.49,29.49,29.98,29.41,29.01,29.39,28.78,28.89,29.12,28.96,28.51,28.31,28.14,28.19,27.41,26.89,27.09,26.75,26.58,27.34,27.79,27.95,28.83,29.03,28.69,29.35,28.96,29.60,30.07,30.01,29.68,29.98,30.39,30.31,30.58,30.57,30.75,30.69,30.54,30.42,30.22,30.00,29.76,29.38,29.52,29.17,28.72,28.22,28.53,27.85,28.15,27.37,27.35,27.09,27.38,27.93,26.80,28.21,28.36,27.77,28.65,28.69,29.27,29.81,29.59,30.23,30.02,30.43,30.52,30.50,30.81,30.56,30.72,30.42,30.52,29.96,29.77,29.47,28.88,28.81,28.00,28.45,28.31,28.31,28.40,27.69,28.32,27.99,28.51,28.42,28.86,29.14,28.72,29.01,29.53,29.13,29.76,29.47,28.99,29.11,29.62,29.50,29.38,29.46,29.52,29.86,30.34,29.90,30.41,30.75,30.56,30.88,30.78,30.89,31.04,31.04,30.96,31.03,31.09,31.15,31.23,31.18,31.14,31.07,31.17,30.98,30.99,30.90,30.71,30.78,30.54,30.36,30.57,30.10,30.14,29.92,29.94,30.47,30.41,30.71,30.73,30.77,30.71,30.82,30.87,31.01,31.03,30.92,31.11,31.09,30.87,30.90,30.80,30.72,30.62,30.82,30.59,30.72,30.41,30.47,30.49,30.26,30.55,30.65,30.75,30.87,30.91,30.90,30.98,30.97,30.96,30.88,31.10,31.03,30.96,31.02,30.79,30.79,30.74,30.74,30.82,30.51,30.73,30.46,30.34,29.89,30.07,30.41,30.04,29.41,29.18,29.36,29.15,28.77,28.95,28.41,28.49,28.21,28.05,27.86,28.80,29.00,29.97,30.25,29.14,29.95,29.09,29.26,29.07,28.03,27.87,28.67,28.83,28.82,29.53,28.85,29.90,30.09,29.01,28.76,30.03,29.00,28.33,27.81,27.22,27.02,27.94,27.29,28.07,27.42,28.04,29.28,29.27,29.30,30.09,30.12,29.72,29.66,29.78,28.94,29.83,29.90,30.03,29.59,30.26,29.54,30.05,29.02,29.84,30.02,28.61,28.78,27.43,27.37,26.79,27.09,27.10,26.36,25.92,26.56,26.58,27.38,27.56,29.10,30.04,29.70,30.49,30.13,30.50,30.64,30.59,30.62,30.66,30.57,29.87,29.07,28.97,27.23,27.69,26.77,27.22,27.10,27.47,27.74,28.21,28.61,29.65,29.78,29.82,30.13,29.56,30.06,29.71,29.69,30.03,30.06,29.54,29.51,29.62,29.13,29.88,29.65,28.89,28.32,27.73,27.05,26.44,26.21,26.76,27.10,27.66,27.97,28.42,28.66,29.17,29.27,29.73,29.61,30.06,30.19,30.47,30.52,30.65,30.78,30.74,30.54,30.61,30.43,30.29,30.05,29.78,29.49,29.35,28.89,28.93,28.37,28.74,28.12,28.52,28.78,29.15,28.91,29.42,29.00,28.78,29.43,29.23,28.41,28.48,29.05,28.41,28.36,27.71,27.59,28.72,27.54,27.52,28.27,28.11,29.09,29.19,29.40,29.79,29.97,30.11,30.38,30.10,30.31,30.17,30.30,30.20,30.57,30.57,30.81,30.77,30.41,30.45,30.55,29.96,30.03,30.38,30.06,29.71,29.83,29.99,29.61,29.55,29.90,29.50,30.05,30.12,30.28,30.20,30.73,30.73,30.83,30.61,30.27,30.56,30.39,30.43,30.25,29.94,29.83,29.98,29.81,29.52,29.61,29.64,29.16,29.30,29.32,28.55,28.42,28.91,29.07,28.24,28.72,29.13,28.79,29.36,29.59,29.57,29.82,29.30,29.43,28.98,29.62,29.84,30.19,30.08,29.77,30.37,30.38,29.96,30.11,30.61,30.59,30.29,30.65,30.76,30.63,30.58,30.75,30.76,30.77,30.67,30.80,30.49,30.68,30.67,30.37,30.48,30.56,30.39,30.04,30.33,30.37,29.85,30.07,30.18,29.93,29.47,29.61,29.01,29.24,29.81,29.89,29.55,30.13,29.86,29.22,29.88,29.01,29.52,29.54,29.84,29.67,29.15,29.18,28.96,28.20,28.47,28.12,27.71,27.56,26.29,25.25,26.03,25.01,24.26,24.77,23.39,22.24,22.07,21.10,20.27,19.42,17.48,16.64,16.49,16.22,15.77,16.44,15.97,16.72,15.67,16.16,15.98,15.63,15.66,15.77,15.49,15.33,16.19,16.18,15.24,15.30,15.32,14.82,14.94,15.03,14.49,13.88,14.83,14.59,13.37,13.25,14.58,14.03,12.42,13.95,15.25,14.23,14.18,15.35,14.52,15.53,14.92,16.46,15.67,15.47,15.53,15.96,15.79,16.01,15.11,15.41,15.42,15.13,16.35,15.32,17.24,17.39,17.62,18.11,17.06,15.71,16.00,15.60,16.12,17.25,17.15,16.22,16.89,17.47,17.21,17.16,17.49,17.37,16.43,17.16,17.08,16.41,16.69,16.06,15.67,15.66,15.25,14.45,14.34,13.68,14.19,13.13,14.71,15.10,15.61,17.61,16.37,17.61,16.51,17.69,17.28,16.29,16.77,16.47,15.11,15.35,15.10,15.52,16.26,15.93,15.55,16.73,16.46,16.08,16.38,15.75,16.24,16.20,15.33,15.54,15.41,15.57,15.12,15.31,15.63,14.75,15.28,15.13,15.08,14.21,14.10,13.52,13.04,11.87,13.39,13.10,11.38,13.22,13.01,11.34,10.40,11.04,9.33,12.45,11.09,10.17,10.57,12.79,10.93,9.69,11.18,12.46,11.41,12.47,13.67,13.42,14.07,14.78,15.22,15.23,15.25,15.41,15.56,15.70,16.92,17.90,19.17,12.44,12.23,9.76,10.36,10.19,8.90,9.16,8.48,7.13,6.87,6.31,6.14,5.50,4.22,4.62,5.44,4.15,4.24,2.45,2.18,1.60,0.77,1.92,2.72,3.88,3.84,5.34,4.79,4.44,7.45,7.30,8.91,9.94,9.68,10.16,10.04,10.40,10.18,10.12,9.21,8.86,9.11,8.02,7.76,5.56,7.26,5.39,7.06,5.55,7.27,7.58,7.88,5.54,5.91,3.89,4.87,7.01,5.68,8.03,6.81,7.81,9.32,9.26,8.15,7.38,6.47,5.47,6.35,4.32,6.91,5.29,6.97,5.28,5.61,7.32,7.53,6.98,5.04,5.96,4.41,5.50,5.04,5.91,7.06,7.81,6.48,6.67,8.42,8.44,7.36,8.52,9.69,9.14,8.92,10.07,10.94,10.45,11.55,13.88,14.92,14.74,16.42,18.12,19.98],[31.48,31.52,31.56,31.55,31.55,31.57,31.56,31.52,31.53,31.53,31.51,31.49,31.49,31.49,31.46,31.43,31.49,31.50,31.42,31.52,31.49,31.43,31.47,31.51,31.50,31.42,31.52,31.46,31.46,31.43,31.43,31.27,31.31,31.06,31.05,30.75,30.72,30.68,30.33,30.65,30.82,30.98,30.87,31.22,31.14,31.32,31.21,31.44,31.25,31.36,31.29,31.32,31.44,31.29,31.16,31.35,31.38,31.31,31.34,31.38,31.46,31.32,31.28,31.01,31.14,31.29,31.36,31.30,31.37,31.42,31.42,31.47,31.45,31.53,31.51,31.49,31.51,31.44,31.40,31.40,31.35,31.32,31.28,31.22,31.12,31.05,31.05,31.13,31.22,31.29,31.37,31.40,31.45,31.47,31.54,31.55,31.55,31.56,31.55,31.54,31.52,31.52,31.43,31.48,31.41,31.33,31.33,31.15,31.20,31.14,30.96,30.39,29.70,30.07,30.24,29.31,29.42,30.24,29.93,29.08,29.83,30.41,30.18,30.61,30.83,31.05,31.04,31.02,30.84,30.47,30.83,30.66,30.89,30.72,30.68,30.43,30.54,30.73,30.93,30.94,31.22,31.03,30.76,30.62,30.63,30.40,30.27,30.31,30.64,30.50,30.85,30.84,31.12,31.24,31.20,31.25,31.29,31.21,31.03,31.02,31.16,31.09,31.03,30.77,30.42,30.21,29.60,29.22,29.28,28.61,28.73,29.06,29.38,29.66,29.39,29.98,30.18,30.49,30.69,30.93,30.71,30.60,30.45,29.95,29.63,29.23,29.16,28.84,28.76,28.55,28.57,28.53,29.23,29.00,29.83,29.86,30.51,30.63,30.39,30.98,30.81,30.52,30.33,29.80,30.22,29.95,29.84,29.79,29.45,29.52,29.13,28.59,29.24,29.27,29.47,30.04,29.86,30.30,30.80,30.71,30.82,30.92,30.91,30.98,31.10,31.20,31.19,31.06,31.11,31.09,31.03,31.13,30.98,30.84,30.33,30.51,29.97,30.03,29.16,29.36,28.66,28.86,29.21,29.12,29.25,30.17,29.24,29.80,29.74,30.10,29.46,28.87,29.05,29.56,28.83,28.58,28.70,28.76,28.02,27.54,26.80,26.83,26.50,26.28,25.54,25.33,24.98,24.72,24.69,24.37,23.96,24.13,24.96,24.58,26.27,26.63,27.34,26.76,27.72,28.32,27.93,26.89,26.66,25.97,27.10,26.90,26.54,27.02,27.65,27.68,27.46,28.02,28.53,28.43,28.51,29.04,29.36,28.87,28.61,28.95,28.51,28.74,29.32,29.46,29.86,30.04,29.79,29.18,29.04,28.76,28.34,28.22,28.78,28.21,29.08,29.03,29.60,28.69,28.43,28.96,28.15,28.11,28.61,28.44,27.82,27.53,27.25,27.12,26.19,25.65,25.78,25.39,25.25,26.38,26.87,27.05,28.20,28.35,27.85,28.79,28.30,29.17,29.67,29.62,29.26,29.58,30.13,30.10,30.39,30.45,30.58,30.47,30.34,30.19,29.96,29.63,29.30,28.84,29.04,28.57,27.91,27.29,27.68,26.56,27.27,26.06,26.29,26.04,26.42,27.25,25.91,27.70,27.84,27.38,28.34,28.53,29.06,29.67,29.48,30.08,30.01,30.30,30.49,30.38,30.77,30.47,30.68,30.27,30.42,29.81,29.56,29.12,28.26,28.32,27.27,27.92,27.57,27.73,27.73,26.48,27.20,26.62,27.48,27.21,28.26,28.57,27.90,28.42,29.05,28.48,29.36,28.94,28.40,28.67,29.37,29.22,29.04,29.15,29.29,29.58,30.29,29.84,30.42,30.68,30.49,30.88,30.68,30.81,30.95,31.00,30.88,31.00,31.07,31.14,31.22,31.17,31.11,31.03,31.13,30.92,30.92,30.91,30.66,30.76,30.47,30.28,30.55,29.96,30.07,29.78,29.77,30.34,30.31,30.64,30.65,30.78,30.64,30.82,30.88,30.93,30.95,30.84,31.07,31.02,30.79,30.85,30.81,30.63,30.59,30.75,30.46,30.68,30.32,30.42,30.45,30.20,30.50,30.59,30.67,30.85,30.88,30.84,30.93,30.96,30.86,30.78,31.04,30.96,30.92,30.97,30.76,30.70,30.68,30.66,30.77,30.47,30.67,30.41,30.29,29.89,30.06,30.34,29.88,29.14,28.93,29.10,28.69,28.13,28.60,27.68,28.01,27.41,27.32,27.06,28.24,28.52,29.61,30.05,28.77,29.68,28.58,29.06,28.50,27.59,27.20,28.27,28.40,28.34,29.04,28.32,29.86,29.98,28.79,28.42,29.92,28.70,27.96,27.21,26.64,26.47,27.48,27.08,27.76,26.67,27.52,28.76,29.15,28.98,29.99,30.00,29.50,29.14,29.55,28.57,29.62,29.68,29.84,29.20,30.10,29.10,29.89,28.55,29.57,29.84,28.21,28.59,26.71,27.17,25.83,25.98,26.13,25.35,25.32,25.96,25.64,26.63,27.19,28.61,29.87,29.29,30.35,29.86,30.42,30.63,30.53,30.60,30.61,30.47,29.65,28.57,28.39,26.57,27.12,25.84,26.28,26.08,26.79,27.13,27.68,28.09,29.46,29.59,29.51,29.87,29.05,29.77,29.30,29.20,29.64,29.70,29.08,28.96,29.12,28.55,29.61,29.29,28.25,27.70,26.88,25.94,25.12,24.80,25.41,25.67,26.64,26.84,27.61,27.84,28.52,28.79,29.39,29.17,29.79,29.94,30.28,30.31,30.43,30.58,30.55,30.26,30.36,30.20,30.00,29.80,29.33,28.99,28.86,27.94,28.25,27.28,27.73,26.77,27.51,27.98,28.59,28.22,28.89,28.29,28.22,28.87,28.68,27.74,27.82,28.51,27.82,27.91,27.03,27.22,28.37,26.97,26.76,27.78,27.65,28.66,28.62,28.92,29.38,29.65,29.76,30.16,29.80,30.04,29.87,30.13,29.99,30.41,30.45,30.66,30.60,30.30,30.29,30.30,29.69,29.82,30.10,29.64,29.32,29.41,29.50,29.16,29.16,29.55,29.32,29.86,29.83,30.05,29.92,30.44,30.46,30.68,30.34,30.02,30.18,30.15,30.12,29.82,29.57,29.43,29.55,29.47,29.08,29.20,29.24,28.90,29.16,28.95,28.15,28.04,28.60,28.55,27.58,28.17,28.62,28.08,28.72,29.04,29.07,29.47,28.78,28.85,28.49,29.20,29.52,29.90,29.72,29.43,30.07,30.13,29.75,29.98,30.31,30.33,30.15,30.36,30.52,30.41,30.32,30.54,30.55,30.54,30.40,30.62,30.30,30.45,30.46,30.19,30.34,30.33,30.21,29.80,30.11,30.07,29.55,29.80,29.91,29.48,28.97,29.10,28.36,28.70,29.44,29.52,29.03,29.86,29.55,28.74,29.57,28.41,28.97,29.01,29.44,29.22,28.56,28.49,28.11,27.10,27.69,27.00,26.76,26.69,25.35,24.35,25.22,24.55,23.40,23.56,22.57,21.03,21.03,19.95,18.30,18.02,14.94,14.46,15.27,14.51,14.15,14.51,14.34,14.44,14.17,14.02,14.28,12.95,13.67,13.46,13.42,12.93,13.57,13.71,12.56,12.72,12.31,12.11,12.36,12.34,12.33,11.95,11.99,11.94,11.63,11.84,12.69,12.37,11.70,12.70,13.59,13.76,12.66,13.51,12.80,14.02,13.67,15.13,14.22,14.15,13.97,14.35,14.08,14.10,13.97,14.97,13.30,13.38,13.73,13.68,14.18,13.92,14.46,14.92,13.59,13.29,13.09,13.31,13.31,13.48,13.83,13.18,14.03,14.25,14.12,14.24,14.61,14.49,13.97,13.95,14.63,13.81,13.45,13.39,14.06,13.31,13.87,12.48,13.14,12.45,13.09,12.78,13.63,14.39,14.95,16.52,16.05,17.02,16.04,16.56,16.40,15.23,15.47,14.46,13.81,13.10,14.10,13.20,14.73,14.41,14.14,14.78,14.30,14.28,14.74,13.52,14.33,14.32,12.83,12.94,13.28,13.38,12.43,12.66,13.44,12.61,12.29,12.54,13.14,11.72,11.96,11.55,11.12,10.28,11.45,11.44,10.31,11.19,11.80,10.41,9.71,9.48,10.41,9.53,10.56,9.84,9.95,9.25,9.65,9.57,11.62,10.56,10.36,11.59,12.12,12.55,12.13,13.12,13.32,12.98,13.24,13.32,13.11,13.93,16.10,17.06,18.20,11.91,10.61,8.97,8.38,8.22,7.72,7.31,6.59,6.17,5.79,4.70,4.81,5.00,4.17,3.51,4.52,4.16,4.18,3.29,2.76,1.99,1.37,0.77,1.44,2.08,3.06,3.19,2.59,2.97,4.51,5.23,6.05,7.29,7.15,8.26,8.33,9.37,9.22,9.44,8.46,7.22,7.50,6.30,5.81,4.76,4.32,2.82,4.23,3.60,4.87,4.77,4.86,3.11,3.76,2.71,4.10,5.90,5.26,6.72,6.48,7.65,8.44,8.77,8.07,7.08,6.83,5.17,6.23,4.43,6.25,4.72,5.63,4.38,5.13,6.35,6.66,6.44,4.97,6.02,4.49,5.39,4.86,5.22,6.29,6.32,5.49,6.47,7.18,6.48,6.64,7.75,8.16,7.55,8.06,8.92,9.06,9.09,10.26,12.77,13.90,14.59,16.15,17.77,19.61],[31.40,31.44,31.51,31.47,31.48,31.51,31.50,31.44,31.45,31.45,31.43,31.39,31.41,31.42,31.34,31.33,31.40,31.41,31.33,31.45,31.42,31.29,31.41,31.46,31.42,31.33,31.46,31.42,31.42,31.32,31.36,31.15,31.19,30.89,30.89,30.52,30.46,30.45,30.07,30.45,30.63,30.80,30.71,31.07,30.96,31.24,31.04,31.37,31.10,31.28,31.13,31.21,31.35,31.16,31.06,31.24,31.26,31.14,31.20,31.24,31.34,31.18,31.06,30.86,30.92,31.11,31.20,31.11,31.22,31.29,31.29,31.38,31.34,31.44,31.44,31.41,31.43,31.32,31.29,31.25,31.19,31.14,31.07,31.05,30.85,30.79,30.82,30.89,31.01,31.11,31.21,31.26,31.35,31.39,31.45,31.48,31.49,31.49,31.49,31.48,31.42,31.41,31.30,31.37,31.29,31.18,31.14,30.99,31.01,30.92,30.68,29.91,29.32,29.76,30.00,29.03,29.16,30.01,29.74,28.63,29.51,30.15,29.95,30.40,30.57,30.90,30.88,30.77,30.57,30.27,30.57,30.39,30.63,30.61,30.43,29.92,30.32,30.58,30.71,30.75,31.02,30.86,30.60,30.45,30.37,30.14,29.99,30.02,30.43,30.17,30.62,30.59,30.85,31.07,30.98,31.04,31.09,31.02,30.78,30.78,30.88,30.83,30.76,30.56,30.26,30.02,29.27,28.82,28.83,28.20,28.46,28.73,29.16,29.47,29.10,29.71,29.95,30.23,30.47,30.68,30.49,30.30,30.20,29.68,29.39,28.86,28.79,28.43,28.48,28.31,28.21,28.10,28.90,28.58,29.53,29.59,30.27,30.38,30.14,30.66,30.57,30.26,30.09,29.60,29.98,29.72,29.65,29.54,29.21,29.10,28.92,28.10,28.93,29.04,29.25,29.84,29.57,30.08,30.54,30.36,30.50,30.65,30.64,30.78,30.89,31.04,30.92,30.81,30.90,30.84,30.79,30.83,30.73,30.62,30.10,30.39,29.68,29.92,28.79,28.98,28.21,28.55,28.98,28.68,28.88,29.73,28.80,29.59,29.44,29.83,29.12,28.39,28.31,29.35,28.27,28.07,28.21,28.06,27.21,26.76,26.15,26.05,25.85,25.46,24.63,24.62,24.25,23.78,23.50,23.59,22.89,23.17,24.11,23.70,25.57,25.82,26.85,26.04,27.12,28.00,27.30,26.20,25.86,24.84,26.45,25.96,25.69,26.48,27.14,27.33,27.03,27.76,28.26,28.12,28.12,28.90,29.23,28.52,28.27,28.67,28.30,28.50,29.08,29.20,29.50,29.81,29.46,28.78,28.49,28.31,27.85,27.94,28.33,27.84,28.74,28.60,29.45,28.51,28.10,28.64,27.67,27.71,28.06,28.03,27.43,27.09,26.38,26.18,25.22,24.53,24.93,24.63,24.35,25.24,25.93,26.02,27.45,27.71,26.99,28.01,27.61,28.64,29.31,29.35,28.78,29.26,29.95,29.93,30.34,30.30,30.52,30.49,30.27,30.04,29.75,29.34,28.87,28.46,28.60,27.99,26.99,26.28,26.70,25.51,26.46,25.15,25.41,25.52,25.65,26.38,24.93,27.02,27.24,26.75,28.08,28.32,28.80,29.50,29.25,30.00,30.01,30.30,30.61,30.44,30.79,30.55,30.74,30.32,30.47,29.82,29.44,28.92,28.02,27.86,26.46,27.25,26.91,27.12,27.13,26.02,26.50,25.77,26.51,26.30,27.34,27.93,27.02,27.86,28.59,27.90,29.02,28.66,27.87,28.35,29.04,28.99,28.68,28.87,29.08,29.55,30.24,29.75,30.41,30.71,30.56,30.85,30.70,30.74,30.89,30.93,30.80,30.94,31.00,31.07,31.16,31.09,31.05,31.00,31.06,30.90,30.88,30.87,30.60,30.70,30.45,30.25,30.50,29.91,30.04,29.66,29.68,30.26,30.23,30.56,30.60,30.76,30.62,30.82,30.85,30.88,30.89,30.83,31.00,30.95,30.74,30.78,30.77,30.68,30.56,30.74,30.45,30.56,30.35,30.32,30.43,30.17,30.43,30.55,30.63,30.78,30.80,30.77,30.89,30.92,30.82,30.71,30.97,30.90,30.84,30.90,30.59,30.61,30.51,30.59,30.65,30.44,30.67,30.39,30.31,29.78,30.04,30.34,29.78,29.02,28.70,28.85,28.38,27.73,28.14,27.05,27.34,26.65,26.29,26.10,27.75,27.95,29.23,29.65,28.21,29.28,28.23,28.47,28.15,27.09,26.54,27.81,27.92,27.97,28.82,28.01,29.37,29.70,28.51,28.17,29.63,28.42,27.63,26.84,25.88,26.02,27.02,26.55,27.36,26.58,26.95,28.36,28.74,28.61,29.67,29.67,29.15,28.92,29.27,28.32,29.35,29.40,29.45,28.84,29.79,28.60,29.48,27.96,29.10,29.29,27.52,27.71,25.66,26.29,25.47,25.48,25.59,24.65,24.25,25.05,25.08,25.88,26.41,28.10,29.30,28.95,30.01,29.63,30.17,30.38,30.33,30.45,30.37,30.21,29.32,27.98,27.93,25.95,26.52,25.14,25.66,25.24,26.04,26.58,27.28,27.57,28.88,29.10,29.11,29.48,28.60,29.44,28.89,28.69,29.34,29.35,28.49,28.29,28.72,27.99,29.13,28.68,27.68,26.79,25.98,24.88,24.52,23.99,24.47,24.69,25.68,25.66,26.75,27.14,28.03,28.43,28.96,28.79,29.49,29.82,30.14,30.22,30.41,30.49,30.52,30.21,30.31,30.00,29.92,29.60,29.17,28.53,28.30,27.31,27.61,26.46,27.03,26.19,26.95,27.51,28.12,27.83,28.48,27.90,27.74,28.43,28.13,27.19,27.10,28.06,27.13,27.33,26.11,26.56,27.73,25.96,25.83,27.21,26.98,28.26,28.28,28.63,29.14,29.42,29.57,29.93,29.60,29.84,29.71,29.91,29.79,30.28,30.22,30.50,30.45,30.15,30.08,30.17,29.53,29.55,29.89,29.54,29.10,29.36,29.38,28.93,28.99,29.38,28.94,29.58,29.55,29.92,29.75,30.34,30.25,30.57,30.30,29.89,30.09,29.91,29.98,29.77,29.44,29.19,29.50,29.38,28.80,28.98,29.02,28.53,28.78,28.67,27.83,27.51,28.18,28.24,27.18,27.82,28.29,27.89,28.51,28.74,28.77,29.18,28.26,28.25,27.65,28.79,29.17,29.72,29.51,29.11,29.90,29.96,29.38,29.67,30.22,30.20,29.82,30.28,30.45,30.24,30.16,30.51,30.55,30.44,30.35,30.55,30.16,30.39,30.42,30.00,30.13,30.25,30.06,29.53,29.95,29.98,29.20,29.52,29.70,29.31,28.43,28.79,27.62,28.17,29.06,29.13,28.61,29.52,29.22,28.17,29.00,27.85,28.62,28.68,29.10,28.94,28.09,28.22,27.78,26.79,27.41,26.70,26.35,26.20,24.52,23.41,24.26,23.25,22.24,22.27,21.26,19.57,19.17,18.17,16.88,16.03,12.93,12.45,13.24,12.18,12.42,12.48,11.96,12.48,12.13,12.32,11.84,11.71,12.11,11.68,12.09,11.92,12.03,12.50,11.90,11.38,11.81,11.42,11.70,11.20,11.58,11.84,11.26,11.25,12.31,11.75,12.27,11.66,11.49,11.46,12.25,12.26,11.27,11.83,11.27,11.75,11.42,12.82,12.14,11.47,11.81,12.25,12.00,12.41,11.92,13.40,12.22,11.60,11.16,12.39,12.13,12.48,12.03,12.66,11.83,11.78,11.84,12.23,12.03,12.28,12.34,11.93,12.43,13.02,13.09,12.23,12.81,12.59,11.85,12.18,12.39,11.55,10.94,11.28,12.20,11.08,11.65,11.25,10.85,10.54,11.95,11.21,12.24,13.62,13.80,15.84,15.43,16.22,15.71,15.70,14.73,13.81,13.71,13.00,12.15,11.72,11.64,11.56,13.21,12.64,12.34,12.58,12.26,12.03,12.66,11.61,12.01,12.56,11.76,11.50,12.05,12.32,11.56,11.75,12.53,12.05,11.70,12.04,12.25,11.18,11.16,11.74,11.05,11.72,11.77,11.70,10.32,11.27,10.80,8.98,9.12,9.36,8.92,10.63,10.44,9.41,10.37,10.88,11.11,10.02,9.96,11.39,10.61,10.64,12.51,11.65,11.34,11.81,11.90,11.41,12.02,11.75,11.53,12.76,14.77,15.58,17.18,9.90,8.80,6.61,6.14,5.99,5.16,4.93,4.48,4.34,4.10,3.20,3.31,3.75,2.96,2.37,2.96,2.89,2.96,2.54,2.44,1.70,2.01,1.07,0.76,0.99,1.47,1.83,1.65,1.83,2.52,3.19,3.76,4.58,4.61,5.17,5.25,6.13,6.29,6.33,5.36,4.94,4.74,3.82,3.36,2.57,2.56,1.78,2.48,2.52,3.39,3.34,3.38,2.44,2.81,2.18,2.86,3.68,3.42,4.48,4.75,5.09,5.77,6.13,5.61,5.13,4.74,4.07,4.33,3.41,4.30,3.37,4.17,3.60,4.11,5.17,5.00,4.78,3.97,4.53,3.57,3.95,3.76,3.61,4.42,4.23,3.98,4.61,5.01,4.54,4.85,5.54,5.67,5.18,5.38,6.19,6.38,6.64,8.00,10.75,12.03,12.73,14.45,16.69,17.99],[31.47,31.49,31.51,31.49,31.49,31.53,31.53,31.43,31.46,31.47,31.40,31.36,31.41,31.43,31.32,31.30,31.41,31.41,31.32,31.43,31.41,31.26,31.38,31.44,31.41,31.27,31.42,31.38,31.40,31.26,31.32,31.06,31.15,30.84,30.84,30.52,30.39,30.45,30.07,30.45,30.60,30.78,30.67,31.05,30.94,31.18,31.00,31.32,31.07,31.29,31.11,31.26,31.33,31.18,31.04,31.21,31.23,31.10,31.15,31.21,31.30,31.18,31.06,30.82,30.91,31.11,31.20,31.08,31.23,31.30,31.31,31.40,31.34,31.45,31.44,31.40,31.40,31.33,31.28,31.25,31.16,31.11,31.02,31.06,30.84,30.75,30.79,30.81,30.97,31.07,31.20,31.24,31.32,31.36,31.45,31.48,31.49,31.50,31.51,31.46,31.40,31.41,31.28,31.37,31.30,31.13,31.15,30.95,30.94,30.83,30.62,30.04,29.37,29.64,30.07,28.96,28.99,29.93,29.67,28.63,29.40,30.13,30.02,30.46,30.60,30.97,30.87,30.85,30.67,30.26,30.64,30.40,30.68,30.53,30.46,30.02,30.32,30.51,30.76,30.73,31.03,30.82,30.60,30.50,30.40,30.17,29.97,30.00,30.42,30.12,30.59,30.60,30.94,31.05,30.98,31.09,31.15,31.04,30.79,30.79,30.98,30.90,30.77,30.53,30.29,29.96,29.28,28.89,28.72,28.18,28.48,28.72,29.10,29.44,29.10,29.73,29.93,30.25,30.47,30.71,30.46,30.35,30.18,29.61,29.42,28.90,28.78,28.45,28.55,28.30,28.20,28.15,28.93,28.50,29.53,29.47,30.20,30.46,30.15,30.68,30.60,30.23,30.17,29.68,29.96,29.73,29.59,29.55,29.17,29.25,28.94,28.34,29.01,29.12,29.33,29.92,29.60,30.09,30.54,30.30,30.52,30.68,30.68,30.80,30.92,31.06,30.99,30.82,30.93,30.93,30.78,30.98,30.77,30.59,29.91,30.29,29.62,29.78,28.64,29.05,28.31,28.47,29.00,28.82,29.01,29.76,28.76,29.58,29.37,29.88,29.12,28.33,28.16,29.35,28.49,27.97,28.23,28.11,27.51,26.82,26.22,26.26,25.91,25.57,24.71,24.61,24.38,23.51,23.84,23.44,22.66,22.80,23.63,23.44,25.12,25.57,26.35,25.65,26.63,27.64,26.86,26.06,25.55,24.66,25.84,25.49,25.51,26.03,26.65,26.69,26.59,27.29,27.65,27.59,27.71,28.57,28.96,28.35,28.02,28.51,27.85,28.14,28.69,29.06,29.38,29.66,29.22,28.45,28.33,28.10,27.73,27.62,28.07,27.47,28.46,28.39,29.03,28.15,27.75,28.35,27.33,27.31,27.84,27.92,27.20,26.78,26.10,26.02,25.03,24.19,24.61,24.17,23.73,24.77,25.58,25.67,27.22,27.53,26.78,27.93,27.39,28.38,29.02,29.08,28.48,28.99,29.77,29.75,30.14,30.08,30.28,30.29,30.05,29.84,29.44,29.06,28.53,28.05,28.34,27.69,26.84,26.03,26.45,25.15,26.23,24.64,24.90,24.83,24.96,25.82,24.31,26.55,26.61,26.27,27.57,28.02,28.52,29.24,29.03,29.75,29.78,30.07,30.36,30.18,30.57,30.28,30.51,30.04,30.17,29.51,29.07,28.63,27.69,27.45,26.12,26.98,26.41,26.76,26.72,25.72,26.23,25.51,26.31,26.06,27.17,27.75,26.77,27.52,28.37,27.69,28.75,28.28,27.50,28.03,28.82,28.73,28.54,28.61,28.85,29.34,30.07,29.57,30.33,30.62,30.39,30.80,30.56,30.72,30.90,30.94,30.80,30.91,31.01,31.09,31.16,31.12,31.09,31.00,31.11,30.89,30.84,30.82,30.45,30.55,30.33,30.09,30.27,29.66,29.84,29.50,29.47,30.17,30.08,30.46,30.55,30.75,30.51,30.78,30.83,30.88,30.93,30.80,31.02,30.97,30.78,30.83,30.76,30.61,30.49,30.60,30.28,30.49,30.15,30.15,30.20,29.99,30.30,30.50,30.52,30.75,30.74,30.70,30.88,30.93,30.79,30.73,31.01,30.93,30.84,30.86,30.61,30.57,30.51,30.55,30.63,30.30,30.57,30.18,30.21,29.67,29.96,30.26,29.69,28.95,28.56,28.75,28.24,27.42,27.81,26.73,27.17,26.31,25.99,25.73,27.51,27.75,29.12,29.51,27.85,29.16,27.75,28.15,27.73,26.69,26.27,27.53,27.43,27.55,28.31,27.32,29.05,29.44,27.88,27.68,29.50,28.12,27.30,26.71,25.81,25.61,26.73,25.62,26.16,25.96,26.37,27.75,28.51,28.30,29.45,29.40,28.91,28.45,29.01,27.94,29.16,29.14,29.18,28.51,29.55,28.06,29.28,27.64,28.88,29.13,26.98,27.48,25.13,25.67,25.06,24.96,25.37,24.65,23.90,24.57,24.22,25.30,25.71,27.39,29.14,28.43,29.77,29.25,29.97,30.32,30.22,30.31,30.29,29.98,28.91,27.11,27.36,25.28,25.84,24.70,25.10,25.11,25.77,26.09,27.07,27.18,28.68,28.88,28.92,29.17,28.34,29.11,28.70,28.50,29.15,29.15,28.44,28.27,28.58,27.81,29.10,28.55,27.37,26.50,25.60,24.41,23.99,23.51,24.19,24.34,25.48,25.47,26.65,26.74,27.67,28.18,28.77,28.57,29.25,29.57,29.93,30.04,30.23,30.38,30.33,30.05,30.16,29.83,29.64,29.33,28.88,28.23,28.09,27.02,27.42,26.31,26.97,25.94,26.74,27.06,27.89,27.44,28.27,27.43,27.29,28.09,27.74,26.87,26.81,27.74,26.80,26.76,25.74,26.04,27.27,25.61,25.32,27.00,26.55,27.89,27.92,28.32,28.92,29.17,29.43,29.72,29.35,29.70,29.49,29.76,29.49,30.12,30.10,30.34,30.31,29.87,29.80,29.95,29.15,29.18,29.58,29.19,28.68,28.97,29.02,28.57,28.69,29.12,28.56,29.30,29.15,29.62,29.37,30.06,30.04,30.38,30.08,29.62,29.95,29.69,29.88,29.57,29.11,29.11,29.24,29.04,28.46,28.77,28.77,28.20,28.49,28.33,27.54,27.17,27.75,27.95,26.87,27.52,28.03,27.46,28.18,28.34,28.46,29.01,28.04,28.18,27.50,28.49,29.07,29.47,29.30,28.94,29.65,29.79,29.15,29.46,29.97,30.00,29.58,30.05,30.25,30.07,29.98,30.35,30.38,30.23,30.15,30.39,30.02,30.22,30.28,29.86,29.97,29.97,29.84,29.39,29.78,29.76,29.00,29.36,29.46,29.12,28.27,28.66,27.41,27.86,28.90,28.89,28.38,29.31,28.99,27.94,29.04,27.66,28.48,28.58,29.01,28.75,27.68,27.89,27.53,26.38,27.12,26.22,26.02,25.92,24.28,22.92,23.84,22.54,21.75,21.63,20.56,19.16,18.46,17.23,16.19,14.87,11.75,10.78,11.70,10.82,10.98,11.26,11.07,11.76,11.04,11.19,11.19,11.12,11.27,10.93,11.42,11.11,11.40,11.62,10.99,10.91,10.83,10.63,11.06,11.09,11.08,11.14,10.96,11.04,11.69,11.65,11.04,11.39,11.60,11.84,10.93,11.63,10.45,10.97,9.98,11.12,10.42,12.22,11.20,10.27,10.53,11.29,10.73,11.49,11.84,12.79,11.63,11.51,10.71,11.07,11.43,11.78,11.47,12.22,11.13,10.97,10.95,11.25,11.29,11.68,11.94,11.48,11.64,12.24,12.35,11.91,12.43,12.12,11.40,11.46,11.61,10.76,10.10,10.19,11.25,9.90,10.62,10.41,9.95,9.42,11.09,10.22,10.82,12.84,12.64,14.68,15.35,15.57,14.81,14.54,13.78,12.59,12.38,11.71,11.01,10.42,11.08,10.53,12.25,11.69,11.41,11.59,11.44,11.14,11.66,10.83,11.26,11.91,11.34,10.68,11.32,11.60,11.02,10.90,11.84,11.23,10.98,11.06,11.63,10.82,10.55,11.35,10.88,11.46,11.20,11.40,10.38,11.19,10.59,9.15,9.21,9.59,8.95,12.28,10.90,10.42,11.25,11.09,10.61,10.62,10.16,11.39,10.08,10.77,11.18,10.42,11.07,10.53,11.21,11.25,11.11,11.11,11.08,12.11,13.88,14.90,16.14,8.59,7.37,5.51,4.96,4.82,4.05,3.84,3.52,3.15,2.97,2.41,2.39,2.65,2.22,1.73,2.24,2.33,2.55,2.27,2.47,1.67,2.46,1.62,0.96,0.76,0.91,1.32,1.34,1.43,2.09,2.50,3.09,3.57,3.78,4.26,4.12,5.12,5.11,5.00,4.36,3.59,3.67,2.95,3.19,2.38,2.45,1.76,2.33,2.54,3.33,3.27,3.39,2.45,2.90,2.31,2.84,3.28,2.78,3.58,3.42,3.99,4.36,4.75,4.29,3.67,3.66,3.03,3.54,3.06,3.73,3.25,4.04,3.79,4.03,4.87,4.70,4.24,3.66,3.70,2.96,3.04,2.79,2.82,3.44,3.31,3.00,3.50,3.80,3.57,3.53,4.11,4.34,3.95,4.22,4.97,5.16,5.45,6.60,9.06,10.56,10.86,12.72,15.15,17.34],[31.43,31.46,31.51,31.48,31.48,31.51,31.50,31.42,31.45,31.46,31.40,31.36,31.41,31.41,31.33,31.30,31.39,31.40,31.33,31.44,31.40,31.26,31.39,31.45,31.42,31.30,31.42,31.36,31.37,31.28,31.30,31.12,31.14,30.84,30.88,30.54,30.45,30.49,30.09,30.45,30.60,30.81,30.72,31.06,30.98,31.18,31.02,31.30,31.06,31.26,31.11,31.21,31.34,31.15,31.04,31.20,31.24,31.13,31.16,31.20,31.29,31.17,31.04,30.85,30.92,31.08,31.18,31.07,31.21,31.29,31.26,31.39,31.33,31.45,31.44,31.39,31.40,31.30,31.27,31.25,31.16,31.13,31.03,31.07,30.85,30.80,30.80,30.82,30.98,31.07,31.18,31.24,31.31,31.36,31.43,31.47,31.48,31.48,31.48,31.46,31.40,31.41,31.29,31.36,31.26,31.17,31.12,30.93,30.97,30.86,30.67,29.97,29.38,29.82,30.07,28.92,29.19,30.08,29.75,28.61,29.58,30.23,30.06,30.46,30.63,30.98,30.95,30.82,30.60,30.35,30.61,30.44,30.69,30.64,30.52,30.04,30.38,30.57,30.76,30.78,31.05,30.85,30.63,30.55,30.46,30.22,30.03,30.11,30.44,30.24,30.67,30.61,30.92,31.11,31.04,31.09,31.17,31.07,30.82,30.82,30.98,30.91,30.76,30.61,30.35,30.10,29.37,28.94,28.85,28.05,28.59,28.68,29.07,29.39,29.04,29.73,29.98,30.29,30.51,30.70,30.51,30.35,30.21,29.70,29.39,28.78,28.69,28.28,28.50,28.17,28.12,27.95,28.76,28.53,29.56,29.61,30.22,30.44,30.21,30.71,30.64,30.31,30.22,29.70,29.95,29.71,29.58,29.50,29.21,29.11,28.84,28.29,29.07,29.14,29.33,29.97,29.66,30.20,30.57,30.32,30.56,30.67,30.70,30.84,30.92,31.05,30.96,30.88,30.91,30.94,30.77,31.00,30.75,30.56,30.03,30.32,29.75,29.88,28.93,28.86,28.12,28.45,28.88,28.65,28.84,29.80,28.82,29.65,29.58,29.97,29.25,28.48,28.28,29.53,28.38,27.84,28.36,28.16,27.47,26.84,26.20,26.27,25.94,25.60,24.49,24.64,23.94,23.65,23.54,23.27,22.75,22.59,23.78,23.33,25.23,25.55,26.44,25.77,26.91,27.81,27.06,26.18,25.77,24.76,26.18,25.76,25.59,26.22,26.74,26.90,26.66,27.38,27.90,27.91,27.84,28.78,29.11,28.41,28.07,28.56,27.81,28.13,28.72,29.15,29.38,29.73,29.21,28.42,28.20,28.10,27.69,27.54,28.02,27.54,28.48,28.50,29.21,28.40,27.91,28.55,27.46,27.40,27.96,28.03,27.35,26.89,26.20,25.98,24.98,24.12,24.46,24.20,23.70,24.84,25.66,25.88,27.43,27.96,26.96,28.14,27.57,28.58,29.21,29.22,28.61,29.22,29.96,29.89,30.24,30.30,30.42,30.42,30.16,29.93,29.59,29.20,28.61,28.24,28.47,27.91,26.86,26.14,26.51,25.22,26.27,24.64,24.81,24.55,24.99,25.76,24.38,26.40,26.71,26.35,27.70,28.09,28.49,29.29,29.05,29.84,29.83,30.15,30.38,30.26,30.66,30.33,30.57,30.15,30.33,29.63,29.20,28.83,27.87,27.55,26.20,26.89,26.37,26.67,26.71,25.49,26.31,25.46,26.28,26.08,27.23,27.76,26.93,27.66,28.53,27.81,28.89,28.50,27.63,28.22,28.94,28.79,28.62,28.73,29.02,29.50,30.22,29.66,30.40,30.70,30.53,30.92,30.74,30.84,30.98,31.03,30.87,31.01,31.07,31.12,31.20,31.20,31.14,31.08,31.17,30.96,30.89,30.89,30.58,30.63,30.44,30.28,30.44,29.93,30.07,29.56,29.69,30.35,30.15,30.60,30.68,30.83,30.65,30.88,30.88,30.96,31.01,30.88,31.07,31.05,30.85,30.91,30.81,30.73,30.59,30.73,30.49,30.61,30.36,30.31,30.39,30.17,30.47,30.58,30.68,30.83,30.83,30.82,30.97,30.99,30.88,30.81,31.09,31.02,30.91,30.96,30.73,30.69,30.65,30.69,30.74,30.47,30.69,30.37,30.33,29.78,30.08,30.42,29.88,29.02,28.59,28.77,28.42,27.57,27.85,26.78,27.36,26.51,26.28,25.88,27.68,27.92,29.13,29.44,28.09,29.16,28.12,28.43,28.11,26.88,26.46,27.73,27.82,28.00,28.71,27.88,29.36,29.57,28.51,28.07,29.62,28.36,27.53,27.00,25.64,25.92,26.88,26.28,26.95,26.58,26.98,28.25,28.74,28.63,29.62,29.67,29.17,28.82,29.26,28.15,29.31,29.34,29.30,28.77,29.53,28.41,29.33,27.85,28.97,29.14,27.42,27.73,25.56,26.15,25.37,25.52,25.47,24.67,24.11,24.89,24.60,25.74,26.47,27.95,29.29,28.81,29.83,29.49,30.00,30.40,30.27,30.39,30.31,30.04,29.24,27.97,27.96,25.86,26.45,25.05,25.40,25.26,26.04,26.52,27.20,27.48,28.77,28.99,28.96,29.28,28.57,29.19,28.85,28.72,29.31,29.35,28.69,28.51,28.83,28.12,29.16,28.66,27.73,26.79,25.87,24.53,24.17,23.49,24.22,24.52,25.55,25.49,26.78,26.85,27.68,28.34,28.88,28.56,29.38,29.62,30.11,30.10,30.34,30.53,30.46,30.21,30.28,29.87,29.76,29.43,28.90,28.37,28.04,27.02,27.26,26.20,26.90,25.78,26.68,27.13,28.00,27.59,28.32,27.62,27.31,28.28,27.89,26.84,26.89,27.94,26.84,26.95,25.74,26.09,27.47,25.83,25.55,27.06,26.65,28.10,28.05,28.42,29.09,29.42,29.53,29.92,29.46,29.83,29.61,29.90,29.51,30.27,30.14,30.53,30.38,29.95,29.95,30.12,29.25,29.28,29.78,29.39,28.77,29.27,29.35,28.74,28.76,29.35,28.75,29.58,29.44,29.90,29.70,30.26,30.24,30.54,30.24,29.78,30.03,29.80,29.96,29.74,29.26,29.20,29.31,29.26,28.59,28.85,28.94,28.29,28.50,28.49,27.65,27.10,27.87,28.05,27.01,27.59,28.04,27.50,28.20,28.50,28.53,29.16,28.14,28.12,27.52,28.74,29.32,29.71,29.47,29.13,29.83,29.97,29.27,29.55,30.14,30.17,29.68,30.25,30.41,30.22,30.09,30.51,30.54,30.45,30.34,30.50,30.14,30.36,30.44,29.95,30.12,30.12,29.98,29.39,29.90,29.83,29.15,29.50,29.61,29.29,28.36,28.90,27.58,28.14,29.08,29.10,28.71,29.48,29.21,28.15,29.12,27.81,28.58,28.81,29.25,28.77,27.84,27.89,27.50,26.30,27.07,26.29,25.96,25.86,24.26,23.05,23.81,22.55,21.83,21.74,20.13,19.07,18.57,17.53,16.40,15.14,12.36,11.51,12.46,11.56,12.07,11.88,11.62,12.32,11.90,11.80,11.71,12.02,12.01,11.61,11.96,12.04,12.09,12.50,11.71,11.68,12.06,11.63,11.98,11.92,12.02,11.70,11.57,11.74,12.31,12.26,11.73,12.21,12.11,12.34,12.10,12.17,11.66,11.80,11.00,11.89,11.20,12.71,12.22,11.29,11.28,11.87,11.61,12.04,11.78,12.34,12.08,11.86,11.30,11.05,11.96,12.18,11.98,12.81,11.97,11.56,11.02,11.95,11.74,12.60,12.45,12.06,12.10,12.89,13.00,12.53,13.10,12.60,12.00,12.18,12.18,11.14,10.40,10.77,11.60,10.13,10.90,10.68,10.44,9.59,12.53,11.08,11.53,13.19,12.90,15.18,15.68,15.56,14.84,14.71,13.64,12.56,12.47,11.88,11.20,10.81,11.64,11.22,12.51,12.49,12.21,12.23,11.95,11.70,12.49,11.59,11.77,12.39,11.95,11.53,12.05,11.99,11.80,11.61,12.33,11.65,11.60,11.69,11.81,11.06,11.37,11.49,11.18,12.01,11.87,11.52,11.81,12.49,10.37,10.24,11.03,9.95,9.66,12.52,11.26,10.44,11.84,11.83,11.12,11.17,11.05,11.95,10.82,12.20,12.53,11.99,11.84,12.21,12.15,12.10,12.74,12.11,12.02,13.06,14.70,15.88,17.07,8.68,7.33,5.53,4.90,4.78,3.94,3.47,3.31,3.00,2.88,2.14,2.27,2.63,2.03,1.56,2.12,2.24,2.53,2.24,2.47,1.78,2.60,2.04,1.37,0.89,0.76,0.94,1.25,1.33,1.92,2.20,2.85,3.18,3.57,4.05,4.06,4.68,4.83,4.83,4.21,3.53,3.54,2.82,3.05,2.22,2.40,1.85,2.52,2.91,3.58,3.52,3.55,2.68,2.88,2.45,2.68,3.14,2.73,3.29,3.25,4.06,4.39,4.76,4.46,3.85,3.69,2.99,3.31,2.91,3.42,3.20,4.01,3.83,3.87,4.86,4.62,4.03,3.54,3.55,2.81,3.15,2.78,2.83,3.70,3.34,2.99,3.57,4.08,3.57,3.52,4.29,4.63,4.12,4.25,5.01,5.31,5.50,6.65,9.17,10.77,11.16,13.06,15.26,17.18],[31.43,31.49,31.53,31.50,31.50,31.54,31.52,31.45,31.47,31.47,31.42,31.41,31.42,31.44,31.36,31.34,31.43,31.44,31.38,31.47,31.42,31.31,31.44,31.47,31.46,31.35,31.47,31.42,31.41,31.28,31.36,31.12,31.15,30.93,30.94,30.62,30.47,30.52,30.09,30.48,30.65,30.84,30.77,31.09,31.02,31.21,31.06,31.32,31.11,31.31,31.18,31.27,31.38,31.23,31.15,31.27,31.28,31.19,31.22,31.23,31.33,31.23,31.09,30.91,30.97,31.14,31.24,31.14,31.26,31.31,31.31,31.40,31.36,31.46,31.45,31.42,31.41,31.33,31.30,31.28,31.20,31.16,31.08,31.08,30.92,30.87,30.86,30.89,31.03,31.13,31.23,31.26,31.34,31.38,31.46,31.50,31.51,31.52,31.52,31.48,31.43,31.46,31.31,31.40,31.30,31.19,31.18,31.04,31.02,30.91,30.73,29.92,29.41,29.88,30.04,29.00,29.11,30.10,29.72,28.60,29.51,30.18,30.05,30.48,30.62,31.00,30.95,30.89,30.67,30.34,30.67,30.50,30.74,30.68,30.60,30.13,30.44,30.69,30.89,30.81,31.08,30.91,30.66,30.59,30.47,30.25,30.05,30.11,30.52,30.28,30.67,30.65,30.96,31.12,31.03,31.13,31.16,31.08,30.84,30.82,31.04,30.95,30.81,30.61,30.36,30.07,29.30,28.86,28.76,28.19,28.48,28.75,29.17,29.51,29.12,29.78,29.99,30.34,30.53,30.74,30.55,30.45,30.30,29.72,29.41,28.90,28.81,28.43,28.59,28.31,28.14,28.08,28.83,28.48,29.61,29.62,30.31,30.44,30.28,30.70,30.64,30.34,30.21,29.74,29.99,29.73,29.53,29.57,29.21,29.24,28.88,28.26,28.99,29.07,29.31,29.96,29.68,30.20,30.61,30.38,30.61,30.69,30.70,30.80,30.94,31.03,31.01,30.86,30.95,30.94,30.84,31.00,30.82,30.64,30.04,30.38,29.76,29.94,28.84,29.12,28.30,28.48,28.95,28.84,29.16,29.84,28.94,29.74,29.57,30.04,29.25,28.58,28.28,29.63,28.47,27.85,28.17,28.11,27.44,26.71,26.10,26.08,25.81,25.35,24.56,24.43,24.14,23.55,23.76,23.18,22.61,22.54,23.41,23.15,25.09,25.41,26.34,25.61,26.67,27.61,26.84,26.08,25.59,24.52,25.88,25.54,25.38,25.85,26.45,26.63,26.50,27.18,27.55,27.68,27.72,28.60,28.94,28.29,27.92,28.49,27.62,27.90,28.52,29.05,29.37,29.62,29.14,28.28,28.03,27.88,27.52,27.39,27.92,27.45,28.42,28.32,29.01,28.17,27.80,28.38,27.42,27.31,27.84,27.85,27.21,26.73,26.14,25.91,24.84,23.98,24.43,23.81,23.38,24.63,25.47,25.48,26.98,27.49,26.72,28.06,27.43,28.50,29.04,29.05,28.56,29.05,29.67,29.67,30.03,30.03,30.17,30.17,29.96,29.71,29.43,29.13,28.50,28.04,28.35,27.75,26.69,25.85,26.31,25.01,25.85,24.46,24.49,24.12,24.65,25.29,24.09,26.08,26.25,26.18,27.36,27.80,28.37,29.07,28.78,29.66,29.72,30.03,30.30,30.14,30.47,30.20,30.41,29.96,30.11,29.38,28.92,28.55,27.54,27.28,25.80,26.58,25.96,26.36,26.38,25.20,26.08,25.28,26.19,25.92,27.02,27.65,26.75,27.52,28.49,27.80,28.70,28.37,27.49,28.07,28.90,28.76,28.58,28.57,29.01,29.38,30.12,29.62,30.36,30.65,30.43,30.83,30.66,30.82,30.91,30.97,30.91,30.91,31.06,31.14,31.20,31.12,31.08,30.97,31.10,30.88,30.83,30.80,30.48,30.59,30.41,30.18,30.31,29.70,29.88,29.46,29.47,30.28,30.14,30.57,30.63,30.82,30.63,30.86,30.89,30.94,31.01,30.85,31.06,30.98,30.77,30.89,30.83,30.74,30.55,30.74,30.39,30.58,30.23,30.24,30.28,30.08,30.40,30.53,30.60,30.76,30.77,30.77,30.91,30.90,30.85,30.77,31.01,30.95,30.88,30.91,30.68,30.62,30.61,30.62,30.77,30.38,30.66,30.26,30.27,29.69,29.99,30.31,29.72,28.97,28.58,28.70,28.35,27.55,27.89,26.84,27.13,26.25,25.90,25.55,27.58,27.78,29.05,29.40,27.79,29.16,27.87,28.30,27.83,26.80,26.30,27.56,27.49,27.76,28.50,27.75,29.19,29.44,28.31,28.02,29.43,28.12,27.27,26.81,25.61,25.72,26.73,26.02,26.82,26.43,26.82,28.20,28.65,28.42,29.49,29.49,28.98,28.65,29.13,27.96,29.24,29.26,29.30,28.48,29.46,28.07,29.16,27.52,28.76,29.04,26.92,27.48,25.19,26.18,25.18,25.21,25.09,24.61,23.58,24.66,24.39,25.31,26.26,27.55,29.03,28.51,29.67,29.30,29.95,30.34,30.21,30.31,30.20,29.88,29.00,27.91,27.64,25.58,26.05,24.87,25.15,25.08,25.88,26.24,27.16,27.24,28.81,28.94,29.02,29.16,28.52,29.07,28.58,28.65,29.13,29.15,28.41,28.25,28.54,27.69,29.03,28.36,27.18,26.39,25.39,24.30,23.93,23.33,23.91,24.22,25.47,25.32,26.60,26.80,27.62,28.23,28.80,28.48,29.24,29.53,29.94,30.03,30.17,30.35,30.22,30.10,30.13,29.81,29.69,29.35,28.83,28.24,27.98,26.89,27.23,26.03,26.79,25.65,26.50,26.76,27.63,27.16,27.95,27.23,27.06,27.89,27.46,26.53,26.56,27.47,26.48,26.54,25.40,25.83,27.11,25.53,25.10,26.77,26.34,27.74,27.74,28.08,28.69,29.12,29.27,29.59,29.28,29.63,29.50,29.79,29.45,30.09,29.98,30.25,30.19,29.81,29.82,29.75,29.07,29.06,29.49,29.01,28.50,28.96,29.00,28.36,28.55,29.08,28.44,29.22,29.12,29.55,29.46,30.00,30.02,30.29,30.03,29.58,29.91,29.64,29.82,29.55,29.05,28.96,29.08,29.04,28.42,28.66,28.75,28.09,28.21,28.23,27.41,26.99,27.59,27.88,26.68,27.21,27.81,27.17,27.97,28.24,28.27,28.93,27.88,27.97,27.28,28.36,29.08,29.43,29.22,28.89,29.64,29.71,29.07,29.41,29.91,29.94,29.49,30.00,30.12,29.97,29.95,30.29,30.33,30.24,30.14,30.34,30.04,30.15,30.24,29.87,29.95,29.87,29.82,29.36,29.75,29.68,29.02,29.37,29.37,29.07,28.17,28.62,27.29,27.77,28.77,28.82,28.35,29.19,28.84,27.84,28.84,27.51,28.27,28.46,28.94,28.53,27.54,27.63,27.31,26.02,26.87,26.08,25.79,25.61,24.11,22.74,23.71,22.62,21.79,21.47,20.28,19.05,18.41,17.04,16.06,14.70,12.00,11.25,12.06,11.14,10.99,11.53,11.39,11.56,11.41,11.68,11.47,11.21,11.81,11.29,11.52,11.60,11.94,12.07,11.30,11.50,11.39,10.87,11.21,11.50,11.18,10.74,10.93,10.82,11.29,10.87,10.95,11.30,12.21,11.82,10.88,11.18,10.34,10.88,9.97,11.20,10.46,12.04,11.53,10.68,10.90,11.19,10.89,11.34,10.96,12.08,11.43,11.33,10.92,11.20,11.80,12.29,11.88,12.66,11.55,11.20,11.42,11.38,11.42,12.11,12.32,11.86,12.31,12.68,12.82,12.32,12.89,12.48,11.93,12.03,12.05,11.04,10.31,10.48,11.15,9.96,10.52,9.84,9.63,9.41,11.95,10.81,11.43,13.70,12.88,15.44,16.01,15.54,14.59,14.26,13.47,12.29,12.05,11.36,10.68,10.20,10.74,10.88,12.19,11.73,11.71,11.76,11.81,11.50,11.87,11.33,11.69,11.91,11.44,11.05,11.59,11.35,11.14,11.20,11.64,11.17,11.17,11.56,11.44,11.17,10.89,10.81,10.45,11.52,11.60,11.09,11.50,12.09,10.93,9.43,9.25,9.41,8.86,12.58,11.43,10.52,11.86,12.07,10.21,10.56,11.40,10.85,9.45,10.88,11.29,10.54,10.94,10.48,11.32,11.42,11.23,11.29,11.71,12.16,14.07,15.30,16.69,8.36,7.13,5.34,4.65,4.45,3.89,3.40,3.02,2.99,2.79,2.06,2.24,2.58,2.05,1.61,2.22,2.31,2.60,2.34,2.61,1.94,2.82,2.28,1.54,1.21,0.89,0.77,0.95,1.25,1.72,2.14,2.74,3.12,3.55,4.08,3.90,4.79,4.85,4.79,4.22,3.53,3.53,2.75,3.00,2.22,2.30,1.77,2.01,2.61,3.25,3.41,3.50,2.66,2.90,2.50,3.00,3.28,2.73,3.45,3.19,3.94,4.31,4.75,4.44,3.82,3.66,2.98,3.41,3.05,3.50,3.38,4.07,3.92,3.90,4.86,4.59,4.05,3.56,3.55,2.92,3.09,2.71,2.85,3.55,3.40,2.96,3.55,3.94,3.60,3.57,4.15,4.47,4.08,4.16,4.96,5.23,5.48,6.54,9.11,10.54,11.23,12.94,15.37,17.21],[31.44,31.49,31.51,31.48,31.48,31.55,31.52,31.43,31.46,31.47,31.42,31.36,31.42,31.40,31.32,31.28,31.40,31.40,31.32,31.45,31.40,31.28,31.42,31.47,31.43,31.32,31.44,31.42,31.40,31.29,31.32,31.08,31.12,30.84,30.86,30.50,30.39,30.46,30.03,30.45,30.60,30.77,30.71,31.04,30.96,31.20,31.02,31.32,31.04,31.28,31.10,31.24,31.35,31.17,31.04,31.22,31.24,31.14,31.17,31.19,31.29,31.17,31.01,30.82,30.87,31.09,31.17,31.06,31.21,31.27,31.28,31.37,31.32,31.45,31.45,31.40,31.41,31.29,31.26,31.23,31.14,31.09,30.99,31.00,30.79,30.73,30.76,30.80,30.95,31.05,31.16,31.22,31.31,31.35,31.47,31.48,31.52,31.52,31.52,31.48,31.42,31.45,31.29,31.40,31.28,31.15,31.10,30.95,30.92,30.83,30.59,29.90,29.35,29.79,30.01,28.82,29.05,30.03,29.63,28.47,29.50,30.14,29.94,30.40,30.56,30.95,30.90,30.79,30.55,30.27,30.56,30.39,30.61,30.59,30.45,30.00,30.37,30.54,30.75,30.71,30.99,30.83,30.64,30.57,30.40,30.18,30.03,30.00,30.48,30.20,30.58,30.56,30.86,31.05,30.95,31.05,31.12,31.02,30.74,30.72,30.95,30.86,30.73,30.54,30.30,30.05,29.22,28.83,28.61,28.06,28.36,28.62,29.06,29.42,29.07,29.71,29.97,30.24,30.45,30.65,30.41,30.33,30.21,29.66,29.31,28.73,28.69,28.27,28.41,28.23,28.11,27.95,28.78,28.34,29.47,29.53,30.19,30.36,30.15,30.63,30.58,30.26,30.17,29.68,29.93,29.72,29.55,29.49,29.21,29.15,28.81,28.10,28.89,29.01,29.27,29.90,29.61,30.15,30.55,30.32,30.48,30.58,30.56,30.70,30.86,30.99,30.92,30.79,30.85,30.82,30.75,30.93,30.71,30.60,30.01,30.31,29.67,29.80,28.75,28.99,28.22,28.49,29.00,28.83,29.02,29.80,28.91,29.64,29.50,29.93,29.22,28.37,28.15,29.51,28.29,27.79,28.06,28.02,27.19,26.48,25.94,25.90,25.70,25.34,24.36,24.42,24.00,23.33,23.39,23.05,22.37,22.45,23.15,23.06,25.08,25.22,26.28,25.58,26.84,27.75,26.97,25.86,25.57,24.49,26.01,25.64,25.45,25.87,26.74,26.94,26.69,27.31,27.82,27.81,27.77,28.59,28.95,28.24,27.84,28.33,27.61,27.87,28.61,28.99,29.37,29.65,29.07,28.21,27.98,27.79,27.39,27.33,27.89,27.38,28.43,28.46,29.20,28.20,27.81,28.48,27.42,27.37,27.88,27.89,27.26,26.72,25.90,25.75,24.70,23.85,24.27,23.72,23.43,24.47,25.23,25.25,26.81,27.11,26.39,27.61,27.11,28.26,29.03,29.09,28.46,28.93,29.73,29.67,30.11,30.08,30.30,30.38,30.09,29.80,29.48,29.06,28.48,27.98,28.19,27.55,26.48,25.66,26.15,24.82,25.87,24.37,24.78,24.45,24.95,25.52,24.23,26.47,26.63,26.41,27.69,27.98,28.56,29.22,29.04,29.75,29.84,30.14,30.46,30.31,30.65,30.40,30.56,30.17,30.25,29.58,29.15,28.70,27.72,27.48,26.10,26.89,26.17,26.47,26.43,25.16,25.97,25.08,26.05,25.79,26.89,27.53,26.61,27.43,28.29,27.50,28.75,28.31,27.42,27.97,28.82,28.75,28.55,28.63,28.87,29.34,30.08,29.59,30.32,30.65,30.42,30.77,30.63,30.75,30.88,30.93,30.81,30.89,30.99,31.09,31.18,31.10,31.04,30.92,31.06,30.84,30.82,30.83,30.53,30.65,30.41,30.19,30.35,29.71,29.89,29.53,29.48,30.22,30.10,30.57,30.61,30.80,30.59,30.80,30.86,30.88,30.93,30.81,31.03,30.98,30.74,30.85,30.80,30.68,30.52,30.70,30.36,30.53,30.25,30.23,30.31,30.02,30.39,30.53,30.59,30.78,30.81,30.72,30.93,30.98,30.80,30.73,30.99,30.94,30.89,30.93,30.64,30.60,30.55,30.60,30.67,30.42,30.62,30.25,30.24,29.75,30.02,30.28,29.73,28.90,28.51,28.65,28.18,27.34,27.74,26.54,27.01,25.98,25.57,25.24,27.14,27.42,28.82,29.32,27.71,29.14,27.94,28.36,27.79,26.70,26.20,27.60,27.54,27.71,28.53,27.83,29.30,29.65,28.36,28.22,29.61,28.45,27.63,26.82,25.71,25.77,26.83,26.27,27.27,26.66,26.82,28.32,28.80,28.48,29.58,29.56,29.00,28.67,29.07,28.06,29.28,29.26,29.29,28.57,29.54,28.02,29.15,27.47,28.68,29.13,26.92,27.57,25.15,26.21,25.25,25.31,25.13,24.34,23.53,24.80,24.47,25.30,26.23,27.60,29.18,28.54,29.76,29.33,29.98,30.34,30.24,30.33,30.30,29.97,29.06,27.97,27.69,25.57,26.00,24.44,25.02,24.76,25.67,26.20,27.00,27.10,28.70,28.98,28.89,29.16,28.21,29.06,28.44,28.38,29.10,29.04,28.13,27.92,28.38,27.32,28.89,28.45,27.10,26.04,25.29,24.11,23.78,23.02,23.80,24.02,25.07,25.06,26.32,26.66,27.64,28.09,28.70,28.45,29.22,29.53,29.93,30.08,30.25,30.40,30.35,30.14,30.19,29.90,29.72,29.41,28.84,28.26,27.95,26.83,27.17,25.88,26.59,25.44,26.38,26.85,27.61,27.21,28.13,27.49,27.14,28.09,27.72,26.66,26.58,27.69,26.45,26.93,25.67,26.00,27.30,25.59,25.29,26.91,26.45,27.79,27.83,28.17,28.92,29.19,29.40,29.78,29.34,29.69,29.44,29.69,29.46,30.12,30.08,30.33,30.27,29.87,29.81,29.90,29.16,29.16,29.64,29.22,28.57,29.06,29.19,28.50,28.64,29.17,28.54,29.36,29.20,29.64,29.53,30.14,30.12,30.44,30.12,29.65,29.94,29.73,29.83,29.54,29.12,29.02,29.23,29.14,28.39,28.65,28.82,28.25,28.45,28.35,27.48,27.09,27.76,27.84,26.76,27.25,27.83,27.23,27.90,28.30,28.25,28.84,27.78,27.78,27.14,28.33,28.97,29.48,29.19,28.85,29.64,29.77,29.02,29.39,29.98,29.97,29.58,30.04,30.20,29.94,29.96,30.35,30.39,30.30,30.19,30.44,30.03,30.22,30.31,29.85,29.96,29.96,29.81,29.37,29.73,29.72,28.91,29.24,29.45,29.13,28.10,28.50,27.18,27.67,28.71,28.78,28.11,29.18,28.87,27.73,28.83,27.36,28.39,28.35,28.91,28.59,27.48,27.66,27.26,25.93,26.96,26.11,25.95,25.71,24.03,22.89,23.79,22.39,21.65,21.42,20.32,18.97,18.49,17.25,16.27,15.16,11.92,11.34,11.87,11.03,11.14,11.41,11.11,11.96,11.01,11.24,11.25,11.29,11.18,10.84,11.34,11.22,11.50,11.68,11.20,10.99,11.11,10.70,11.16,11.04,11.28,10.98,10.92,10.88,11.98,11.87,11.56,11.81,11.64,11.27,11.80,11.93,10.59,11.27,10.66,11.43,10.39,12.07,11.48,10.30,10.65,11.46,10.77,11.83,11.65,12.37,11.96,10.81,10.89,11.37,11.80,11.92,11.52,12.02,11.29,10.88,11.89,12.03,11.71,12.02,12.01,11.85,12.03,12.43,12.40,11.77,12.26,12.13,11.29,11.86,11.68,10.78,10.14,10.37,10.83,9.86,10.26,9.44,9.70,9.13,12.70,10.63,11.22,13.37,12.96,15.27,15.81,15.52,15.05,14.26,13.44,12.48,11.95,11.58,10.43,10.16,10.48,10.71,12.62,11.50,11.49,11.53,11.66,11.04,11.96,10.83,11.48,11.94,11.21,10.65,11.57,11.81,11.01,11.12,12.09,11.04,11.06,11.14,11.34,10.62,10.77,10.96,10.75,11.27,11.01,11.25,11.10,11.63,10.33,8.95,9.41,9.68,9.30,12.22,10.46,10.32,11.30,11.09,11.13,10.60,11.36,11.71,10.19,10.95,11.69,10.89,11.12,10.93,11.48,11.40,11.39,11.23,11.04,12.08,13.69,14.79,16.37,7.97,6.67,4.91,4.27,4.25,3.59,2.94,2.91,2.87,2.52,1.93,2.21,2.48,1.96,1.60,2.22,2.26,2.53,2.14,2.45,1.85,2.69,2.20,1.49,1.27,1.20,0.89,0.76,0.95,1.31,1.85,2.10,2.55,2.85,3.34,3.31,4.04,4.10,4.23,3.54,3.00,2.92,2.32,2.21,1.77,1.60,1.41,1.75,2.15,2.73,2.70,2.63,2.02,2.19,1.98,2.24,2.49,2.35,2.91,2.87,3.48,3.86,4.29,4.00,3.51,3.32,2.80,3.03,2.61,2.95,2.75,3.39,3.44,3.50,4.27,4.05,3.51,3.26,3.27,2.73,2.96,2.64,2.76,3.44,3.26,2.85,3.34,3.75,3.37,3.36,3.94,4.14,3.72,3.89,4.60,4.79,4.97,6.15,8.62,10.14,10.88,12.66,15.28,17.36],[31.37,31.42,31.45,31.42,31.42,31.49,31.47,31.39,31.41,31.43,31.37,31.29,31.38,31.38,31.26,31.23,31.33,31.36,31.29,31.43,31.39,31.20,31.41,31.44,31.41,31.30,31.42,31.39,31.39,31.30,31.30,31.09,31.14,30.80,30.85,30.45,30.37,30.43,29.97,30.36,30.52,30.73,30.68,31.00,30.95,31.17,30.97,31.30,31.00,31.25,31.04,31.17,31.33,31.12,30.97,31.18,31.18,31.09,31.08,31.15,31.23,31.09,30.91,30.71,30.79,31.04,31.14,30.95,31.15,31.21,31.23,31.32,31.27,31.41,31.41,31.37,31.39,31.26,31.19,31.16,31.06,31.04,30.93,30.97,30.67,30.63,30.71,30.70,30.87,30.97,31.11,31.16,31.29,31.32,31.44,31.45,31.49,31.47,31.47,31.44,31.39,31.40,31.28,31.35,31.24,31.08,31.06,30.86,30.88,30.80,30.56,29.73,29.32,29.72,29.95,28.98,29.27,29.98,29.71,28.68,29.54,30.16,29.97,30.37,30.54,30.90,30.85,30.73,30.46,30.26,30.49,30.36,30.66,30.69,30.42,29.94,30.24,30.64,30.69,30.80,30.99,30.83,30.56,30.51,30.54,30.24,29.96,29.97,30.40,30.13,30.60,30.53,30.81,31.03,30.91,30.99,31.08,30.99,30.73,30.75,30.86,30.84,30.69,30.52,30.28,30.07,29.32,28.68,28.70,27.92,28.40,28.36,29.02,29.30,28.86,29.58,29.90,30.15,30.37,30.63,30.44,30.26,30.07,29.61,29.19,28.59,28.51,28.01,28.35,28.16,27.99,27.78,28.59,28.46,29.44,29.42,30.19,30.33,30.16,30.67,30.56,30.22,30.13,29.62,29.98,29.62,29.47,29.47,29.19,28.99,28.82,27.88,28.88,29.01,29.19,29.87,29.60,30.12,30.51,30.40,30.48,30.60,30.59,30.82,30.85,31.02,30.91,30.82,30.85,30.97,30.77,30.93,30.75,30.67,29.98,30.36,29.48,29.93,28.83,28.94,28.09,28.43,28.99,28.53,28.83,29.77,28.90,29.70,29.46,29.85,29.15,28.60,28.42,29.52,28.30,27.85,27.90,27.92,27.22,26.50,26.17,25.94,25.92,25.45,24.57,24.81,24.18,23.89,23.58,23.58,23.11,22.96,23.59,23.45,25.12,25.28,26.46,25.80,27.06,27.85,27.12,25.97,25.88,24.79,26.11,25.83,25.61,26.19,27.06,27.10,26.71,27.62,28.12,28.07,27.89,28.96,29.27,28.46,28.10,28.74,27.80,28.21,29.04,29.29,29.52,29.88,29.38,28.58,28.25,28.15,27.52,27.51,28.05,27.49,28.63,28.56,29.38,28.57,27.95,28.59,27.52,27.46,28.03,27.96,27.34,26.85,26.03,25.92,24.82,24.12,24.29,23.97,23.61,24.88,25.87,25.93,27.54,27.86,26.96,28.12,27.59,28.83,29.32,29.39,28.83,29.35,30.07,30.04,30.43,30.41,30.64,30.62,30.33,30.12,29.81,29.34,28.87,28.42,28.73,28.01,26.87,26.06,26.60,25.10,26.46,24.62,25.08,24.60,25.32,26.18,24.90,27.07,27.35,26.91,28.11,28.27,28.89,29.54,29.18,29.87,30.02,30.31,30.56,30.47,30.75,30.50,30.65,30.35,30.47,29.81,29.42,29.06,28.22,28.09,26.71,27.31,26.75,26.75,26.99,25.33,26.40,25.20,26.21,25.90,27.19,27.81,26.76,27.74,28.66,27.90,29.02,28.67,27.69,28.29,29.03,28.98,28.66,28.78,29.04,29.57,30.32,29.81,30.52,30.79,30.59,30.88,30.71,30.77,30.93,30.99,30.85,30.93,31.04,31.11,31.20,31.15,31.09,31.00,31.07,30.88,30.91,30.92,30.68,30.78,30.53,30.31,30.60,29.99,30.18,29.75,29.78,30.34,30.24,30.59,30.63,30.79,30.65,30.85,30.89,30.94,30.95,30.88,31.04,30.99,30.84,30.85,30.82,30.72,30.60,30.72,30.53,30.57,30.44,30.39,30.52,30.25,30.48,30.59,30.65,30.82,30.84,30.80,30.96,30.99,30.85,30.78,31.03,30.98,30.89,30.93,30.65,30.67,30.57,30.65,30.69,30.56,30.71,30.43,30.34,29.82,30.11,30.49,29.93,29.05,28.71,28.82,28.47,27.74,27.99,26.82,27.27,26.35,26.19,25.97,27.69,27.92,29.17,29.53,28.28,29.28,28.22,28.47,28.13,26.97,26.54,27.78,27.87,28.07,28.72,27.98,29.49,29.82,28.79,28.54,29.78,28.85,28.19,27.17,26.02,26.35,27.37,26.84,28.02,27.11,27.23,28.42,28.80,28.53,29.56,29.63,29.08,28.92,29.23,28.15,29.27,29.42,29.37,28.75,29.65,28.49,29.39,28.11,29.00,29.31,27.54,28.05,25.65,26.53,25.78,25.69,25.44,24.80,24.30,25.24,25.28,25.80,26.80,28.32,29.36,28.97,29.89,29.53,30.03,30.28,30.23,30.36,30.29,30.12,29.30,28.32,27.97,26.16,26.57,25.15,25.44,25.26,26.13,26.60,27.36,27.45,28.84,28.99,28.99,29.42,28.55,29.36,28.84,28.75,29.42,29.41,28.65,28.58,28.88,28.09,29.24,28.79,27.84,26.89,25.94,24.58,24.15,23.17,24.07,24.14,25.31,25.43,26.57,26.83,27.74,28.44,29.00,28.70,29.54,29.84,30.20,30.27,30.41,30.58,30.58,30.30,30.38,30.04,29.97,29.61,29.06,28.44,28.11,26.93,27.34,25.92,26.79,25.55,26.66,27.23,28.18,27.80,28.64,27.91,27.54,28.63,28.30,26.97,27.10,28.17,26.91,27.36,26.10,26.27,27.73,26.09,25.75,27.26,26.67,28.36,28.29,28.76,29.44,29.71,29.76,30.13,29.76,30.04,29.76,30.04,29.80,30.40,30.29,30.63,30.59,30.21,30.15,30.25,29.57,29.54,30.02,29.69,29.04,29.54,29.56,29.07,29.02,29.58,28.93,29.83,29.73,30.08,29.92,30.48,30.41,30.65,30.43,29.99,30.18,29.96,30.07,29.97,29.51,29.24,29.61,29.53,28.69,28.96,29.15,28.45,28.76,28.70,27.70,27.45,28.11,28.14,27.12,27.83,28.19,27.68,28.41,28.83,28.69,29.32,28.14,28.09,27.48,28.88,29.32,29.86,29.60,29.21,29.99,30.11,29.34,29.64,30.31,30.29,29.85,30.32,30.57,30.24,30.25,30.58,30.63,30.51,30.41,30.63,30.26,30.45,30.55,30.03,30.15,30.30,30.06,29.53,30.01,30.03,29.23,29.58,29.83,29.36,28.45,28.94,27.68,28.11,29.14,29.21,28.60,29.57,29.31,28.16,29.16,27.77,28.78,28.75,29.29,28.99,27.89,28.13,27.49,26.22,27.02,26.03,25.96,25.94,24.05,23.09,24.23,22.88,22.16,22.04,20.92,19.03,18.59,17.73,16.10,15.45,12.13,11.18,11.68,11.21,11.29,11.61,11.16,11.55,11.41,11.24,10.81,11.10,11.26,10.66,11.19,11.22,11.11,11.59,11.09,10.97,11.31,10.87,10.85,10.86,11.18,10.88,10.78,10.46,11.60,11.50,11.48,11.30,10.89,11.28,11.23,11.16,11.48,11.19,11.01,11.07,10.41,11.04,11.27,10.41,10.52,11.12,10.54,11.40,10.93,11.21,11.30,10.67,10.90,12.03,11.42,11.74,11.11,11.51,11.10,10.82,10.70,12.08,11.41,11.59,11.55,11.72,11.74,11.87,12.09,11.49,12.11,11.71,11.26,11.35,11.38,10.51,9.34,10.26,10.49,9.61,9.56,9.55,10.74,9.55,13.03,11.24,11.33,12.93,13.07,15.12,15.78,15.67,15.35,14.87,13.77,12.38,12.37,11.67,10.27,10.01,10.46,10.65,11.66,11.67,11.11,11.65,11.53,10.96,11.52,10.71,11.04,11.66,11.03,10.74,11.58,11.33,10.75,10.95,12.00,11.16,10.99,11.22,11.93,10.84,10.40,10.65,10.72,11.29,11.20,11.15,10.67,11.26,10.38,9.94,9.91,9.42,9.56,11.74,10.54,9.91,10.70,10.72,10.21,10.39,10.44,11.14,10.29,10.91,11.92,11.20,10.87,11.23,11.53,10.88,11.60,11.06,11.12,12.07,13.63,14.61,16.61,7.80,6.48,4.55,3.78,3.68,2.89,2.47,2.57,2.40,2.08,1.54,1.90,2.18,1.63,1.40,2.04,2.02,2.33,1.96,2.31,1.71,2.62,2.12,1.43,1.44,1.34,1.18,0.87,0.76,0.89,1.30,1.62,1.88,2.14,2.55,2.56,3.15,3.24,3.39,2.90,2.40,2.25,1.78,1.73,1.40,1.37,1.29,1.69,2.04,2.59,2.42,2.35,1.82,1.97,1.81,1.98,2.08,1.94,2.36,2.36,2.91,3.20,3.63,3.57,3.02,2.91,2.38,2.63,2.22,2.51,2.33,2.92,3.04,3.08,3.89,3.72,3.08,2.88,3.01,2.38,2.81,2.29,2.52,3.23,3.04,2.53,3.05,3.39,3.04,2.85,3.51,3.72,3.14,3.26,4.03,4.36,4.68,5.72,8.35,10.54,10.87,12.82,15.62,17.24],[31.42,31.46,31.49,31.46,31.46,31.51,31.49,31.42,31.44,31.45,31.41,31.34,31.41,31.40,31.31,31.27,31.36,31.38,31.33,31.45,31.39,31.25,31.44,31.46,31.41,31.33,31.45,31.42,31.41,31.30,31.34,31.11,31.14,30.88,30.89,30.58,30.43,30.55,30.05,30.46,30.62,30.80,30.76,31.06,31.00,31.22,31.02,31.36,31.10,31.31,31.15,31.22,31.39,31.16,31.04,31.22,31.23,31.13,31.15,31.19,31.27,31.14,30.97,30.81,30.86,31.08,31.16,31.04,31.21,31.27,31.27,31.36,31.32,31.42,31.42,31.41,31.41,31.32,31.25,31.23,31.14,31.08,30.99,31.00,30.75,30.76,30.79,30.78,30.93,31.06,31.20,31.21,31.34,31.35,31.46,31.47,31.51,31.51,31.49,31.46,31.40,31.46,31.29,31.40,31.29,31.12,31.13,30.97,30.95,30.87,30.63,29.71,29.36,29.92,30.05,29.01,29.38,30.19,29.79,28.79,29.72,30.32,30.05,30.45,30.65,30.94,30.92,30.84,30.58,30.41,30.57,30.47,30.69,30.72,30.53,30.11,30.38,30.71,30.73,30.82,31.03,30.87,30.65,30.63,30.53,30.31,30.13,30.16,30.61,30.34,30.66,30.67,30.93,31.06,30.97,31.13,31.13,31.05,30.83,30.79,31.04,30.96,30.85,30.65,30.40,30.23,29.47,29.03,29.01,28.29,28.56,28.82,29.27,29.47,29.22,29.79,30.05,30.31,30.53,30.71,30.46,30.39,30.27,29.84,29.41,28.86,28.79,28.36,28.54,28.49,28.42,28.08,28.87,28.65,29.67,29.78,30.32,30.50,30.35,30.75,30.65,30.30,30.28,29.76,30.10,29.87,29.74,29.71,29.42,29.26,29.01,28.18,29.12,29.16,29.35,30.00,29.79,30.28,30.67,30.58,30.62,30.74,30.76,30.81,30.92,31.07,31.02,30.87,30.98,30.99,30.86,31.01,30.88,30.71,30.27,30.42,29.85,29.98,29.03,29.17,28.38,28.76,29.17,28.79,29.09,29.95,29.16,29.84,29.67,30.02,29.41,28.74,28.72,29.63,28.38,27.98,27.98,28.08,27.29,26.58,26.15,26.12,25.92,25.56,24.60,24.97,24.23,24.03,23.36,23.48,22.96,22.91,23.48,23.32,25.26,25.33,26.53,25.98,27.31,28.17,27.50,26.24,26.12,25.13,26.43,25.94,25.88,26.23,27.14,27.35,26.88,27.67,28.31,28.23,27.98,28.98,29.33,28.63,28.29,28.74,27.85,28.23,29.04,29.42,29.58,29.92,29.42,28.57,28.30,28.22,27.66,27.47,28.17,27.63,28.84,28.88,29.56,28.76,28.25,28.94,27.75,27.71,28.35,28.32,27.65,27.09,26.28,25.89,24.71,23.92,24.29,23.87,23.40,24.78,25.48,25.93,27.60,27.81,26.96,28.16,27.58,28.78,29.46,29.50,28.84,29.36,30.10,30.06,30.41,30.39,30.58,30.60,30.32,30.17,29.79,29.45,28.89,28.38,28.70,28.00,26.85,26.10,26.67,25.06,26.32,24.53,24.95,24.58,25.52,26.10,24.95,27.02,27.16,26.91,28.03,28.19,28.68,29.32,29.10,29.87,29.92,30.21,30.49,30.36,30.59,30.41,30.54,30.29,30.37,29.66,29.28,28.91,28.23,28.31,26.94,27.56,26.81,26.75,26.89,25.40,26.30,25.19,26.28,25.89,27.19,27.87,26.90,27.84,28.72,27.89,29.24,28.82,27.80,28.48,29.11,29.17,28.97,29.07,29.35,29.76,30.35,29.93,30.49,30.80,30.57,30.86,30.78,30.91,31.01,31.06,30.93,31.01,31.12,31.16,31.24,31.25,31.14,31.11,31.12,31.02,30.97,30.95,30.70,30.83,30.59,30.37,30.65,30.08,30.25,29.88,29.87,30.42,30.26,30.63,30.69,30.85,30.71,30.91,30.95,30.97,31.02,30.95,31.11,31.02,30.85,30.90,30.92,30.78,30.65,30.79,30.56,30.66,30.53,30.48,30.59,30.27,30.58,30.64,30.69,30.85,30.91,30.87,31.04,31.08,30.99,30.92,31.12,31.03,30.94,30.96,30.74,30.73,30.72,30.73,30.82,30.61,30.77,30.45,30.38,29.96,30.21,30.49,29.99,29.23,28.92,29.03,28.67,27.84,28.19,27.00,27.43,26.44,26.18,25.94,27.62,27.84,29.14,29.47,28.20,29.35,28.25,28.69,28.17,27.12,26.51,27.86,27.85,27.95,28.72,28.18,29.58,29.92,28.86,28.70,29.79,28.86,28.22,27.30,26.08,26.29,27.38,26.81,27.98,27.36,27.19,28.70,28.95,28.73,29.68,29.68,29.22,28.98,29.31,28.34,29.43,29.57,29.54,28.80,29.73,28.46,29.37,27.90,28.88,29.26,27.45,28.06,25.50,26.88,26.05,25.69,25.33,24.82,24.09,25.11,25.19,25.71,26.98,28.36,29.35,28.89,29.94,29.56,30.06,30.37,30.23,30.41,30.29,30.09,29.35,28.46,28.07,25.72,26.41,24.67,25.41,25.07,25.82,26.51,27.57,27.57,29.00,29.20,29.06,29.46,28.63,29.37,28.81,28.75,29.44,29.39,28.65,28.54,28.78,28.08,29.17,28.68,27.76,26.80,25.75,24.49,23.93,23.11,23.94,24.16,25.42,25.34,26.73,26.94,27.98,28.49,29.18,28.74,29.62,29.90,30.23,30.32,30.43,30.60,30.57,30.32,30.40,30.10,30.05,29.72,29.22,28.66,28.32,27.04,27.31,25.95,26.86,25.47,26.63,27.26,28.11,27.76,28.52,27.85,27.54,28.61,28.22,26.98,27.13,28.14,26.99,27.18,25.91,26.40,27.58,26.02,25.78,27.26,26.91,28.23,28.15,28.62,29.33,29.68,29.74,30.07,29.74,29.96,29.82,30.00,29.87,30.40,30.36,30.59,30.52,30.21,30.13,30.28,29.57,29.57,29.98,29.61,29.01,29.47,29.58,28.97,29.01,29.53,28.91,29.83,29.62,30.00,29.93,30.48,30.40,30.64,30.43,29.99,30.25,30.11,30.20,29.94,29.57,29.38,29.67,29.51,28.76,29.02,29.15,28.56,28.70,28.72,27.65,27.37,28.17,28.13,27.03,27.80,28.18,27.62,28.40,28.76,28.74,29.26,28.22,28.19,27.58,28.84,29.27,29.77,29.54,29.21,29.98,30.06,29.41,29.73,30.32,30.29,29.93,30.38,30.48,30.22,30.23,30.53,30.57,30.50,30.44,30.60,30.24,30.43,30.51,30.08,30.24,30.28,30.06,29.68,30.01,29.94,29.20,29.52,29.72,29.32,28.47,28.91,27.67,28.20,29.12,29.21,28.57,29.48,29.17,28.13,29.06,27.88,28.73,28.79,29.22,28.92,27.92,28.05,27.52,26.25,27.08,26.13,26.11,26.13,24.27,23.29,24.50,23.27,22.34,22.44,21.32,19.41,18.71,17.46,15.79,15.15,12.08,11.57,12.03,10.78,11.33,11.01,10.81,11.85,10.83,10.73,11.19,11.34,10.74,10.65,11.43,11.27,11.33,11.48,11.22,11.12,10.97,10.69,10.92,10.85,10.94,10.45,11.19,11.42,11.69,11.84,12.16,12.01,10.72,9.89,11.22,11.54,11.16,11.46,10.57,10.26,10.02,10.51,11.48,10.28,10.41,10.90,11.09,11.29,10.81,11.91,11.84,9.35,10.29,11.10,11.54,11.50,10.67,11.19,10.69,10.53,11.10,11.79,10.93,11.35,11.66,11.16,11.45,11.87,12.15,11.56,11.98,11.76,11.02,11.06,11.39,10.40,9.56,9.29,9.92,8.62,9.56,8.14,10.31,9.63,12.10,10.95,10.96,12.80,12.81,15.03,15.21,15.60,15.03,15.02,13.22,12.47,11.77,11.04,9.92,8.77,9.69,10.12,11.23,10.90,10.84,11.83,11.41,10.81,11.96,10.68,10.89,12.07,11.36,10.39,11.98,12.13,10.71,10.73,12.10,10.83,10.81,10.77,11.40,10.95,10.50,10.67,10.55,11.16,11.06,10.54,9.87,10.72,10.08,9.43,9.54,9.58,9.10,11.58,10.62,10.30,10.57,10.71,10.00,9.90,10.70,10.90,9.29,10.33,11.30,10.67,10.66,10.32,11.38,11.01,10.79,10.81,10.55,11.72,13.72,14.62,16.53,7.36,5.89,4.26,3.61,3.58,2.86,2.35,2.49,2.47,2.05,1.51,2.13,2.14,1.53,1.54,2.22,2.14,2.53,2.02,2.54,1.92,3.00,2.38,1.60,1.87,1.69,1.58,1.24,0.87,0.76,0.88,1.38,1.55,1.86,2.29,2.21,2.70,2.81,3.04,2.63,2.06,1.99,1.60,1.53,1.28,1.28,1.28,1.74,2.11,2.68,2.46,2.40,1.77,1.84,1.78,1.86,1.94,1.83,2.19,2.18,2.70,2.74,3.43,3.53,2.88,2.83,2.31,2.53,2.24,2.42,2.36,2.94,3.14,3.01,3.84,3.55,2.98,2.91,3.04,2.53,2.91,2.43,2.76,3.45,3.23,2.55,3.06,3.49,3.07,2.72,3.37,3.65,3.08,2.98,3.85,4.16,4.45,5.52,8.03,9.80,10.38,12.26,14.87,16.70],[31.33,31.39,31.43,31.41,31.40,31.46,31.44,31.38,31.39,31.41,31.36,31.28,31.36,31.36,31.24,31.21,31.30,31.34,31.30,31.41,31.34,31.18,31.39,31.43,31.36,31.28,31.41,31.37,31.39,31.29,31.32,31.11,31.15,30.81,30.90,30.51,30.45,30.51,30.07,30.45,30.65,30.80,30.78,31.07,30.97,31.20,31.00,31.32,31.04,31.30,31.08,31.17,31.35,31.14,30.97,31.17,31.15,31.06,31.06,31.11,31.18,31.11,30.88,30.70,30.77,31.02,31.14,30.94,31.15,31.21,31.22,31.32,31.28,31.38,31.39,31.37,31.38,31.27,31.20,31.18,31.09,31.05,30.92,30.99,30.72,30.69,30.77,30.72,30.88,31.01,31.14,31.14,31.31,31.30,31.43,31.43,31.48,31.46,31.44,31.42,31.37,31.39,31.27,31.36,31.26,31.11,31.10,30.86,30.88,30.81,30.61,29.74,29.30,29.95,30.02,29.19,29.56,30.20,29.81,28.91,29.77,30.36,30.09,30.46,30.65,30.89,30.89,30.79,30.53,30.45,30.52,30.50,30.78,30.71,30.51,30.09,30.32,30.69,30.69,30.86,31.09,30.92,30.59,30.48,30.59,30.30,30.07,30.22,30.55,30.34,30.73,30.67,30.87,31.04,30.96,31.05,31.11,31.00,30.82,30.86,30.98,30.89,30.82,30.65,30.41,30.26,29.58,29.02,29.13,28.03,28.48,28.68,29.34,29.47,29.15,29.81,30.06,30.31,30.56,30.77,30.49,30.41,30.33,29.92,29.52,28.79,28.82,28.20,28.42,28.36,28.29,28.15,28.97,28.79,29.68,29.76,30.29,30.57,30.40,30.81,30.70,30.33,30.27,29.78,30.11,29.85,29.73,29.78,29.43,29.27,28.98,28.17,29.05,29.16,29.44,30.02,29.85,30.30,30.66,30.64,30.63,30.74,30.80,31.02,30.99,31.08,30.96,30.91,30.91,31.10,30.91,31.04,30.84,30.69,30.28,30.50,29.92,29.93,29.19,29.27,28.68,28.81,29.31,28.77,29.14,29.87,29.25,29.76,29.76,29.94,29.40,28.94,28.86,29.63,28.61,27.98,28.03,28.16,27.39,26.74,26.38,26.29,26.05,25.71,24.73,25.02,24.32,24.23,23.68,23.57,23.42,23.05,23.83,23.53,25.12,25.29,26.46,25.95,27.26,28.09,27.38,26.19,25.99,25.03,26.37,26.00,25.92,26.03,27.07,27.14,26.68,27.59,28.21,28.22,28.09,29.00,29.31,28.54,28.23,28.70,27.81,28.22,28.97,29.36,29.46,29.89,29.33,28.57,28.31,28.19,27.62,27.49,28.25,27.62,28.87,28.78,29.55,28.82,28.29,28.84,27.74,27.68,28.29,28.17,27.77,27.17,26.28,26.00,24.82,23.95,24.20,23.87,23.85,24.86,25.64,25.92,27.64,28.00,27.04,28.26,27.67,28.90,29.46,29.52,28.89,29.36,30.13,30.09,30.44,30.44,30.66,30.63,30.36,30.14,29.81,29.44,28.86,28.51,28.79,28.16,26.94,26.04,26.73,25.11,26.32,24.53,25.11,24.41,25.35,26.04,25.00,26.99,27.36,27.15,28.02,28.13,28.82,29.48,29.11,29.88,30.04,30.35,30.52,30.45,30.73,30.35,30.59,30.41,30.54,29.58,29.27,29.01,28.37,28.38,26.88,27.27,26.60,26.67,26.85,25.41,26.39,25.22,26.37,25.98,27.26,27.96,26.82,27.85,28.88,27.97,29.18,28.85,27.93,28.58,29.14,29.08,28.98,29.00,29.29,29.76,30.44,29.98,30.61,30.91,30.65,30.90,30.80,30.87,31.00,31.07,30.94,31.04,31.15,31.16,31.25,31.26,31.14,31.11,31.14,30.92,30.97,30.93,30.74,30.85,30.65,30.46,30.71,30.16,30.34,30.02,29.94,30.42,30.28,30.63,30.69,30.85,30.74,30.91,30.97,31.03,31.04,30.99,31.13,31.05,30.92,30.95,30.91,30.81,30.69,30.77,30.61,30.69,30.52,30.53,30.59,30.36,30.59,30.73,30.78,30.93,30.95,30.91,31.07,31.10,31.01,30.92,31.14,31.07,30.98,31.00,30.78,30.78,30.69,30.68,30.79,30.64,30.82,30.53,30.44,29.99,30.29,30.60,30.15,29.26,28.93,29.06,28.81,28.04,28.31,27.13,27.48,26.48,26.29,26.12,27.72,28.00,29.21,29.54,28.33,29.34,28.43,28.66,28.31,27.30,26.69,27.88,27.91,28.17,28.82,28.07,29.49,29.72,28.88,28.72,29.81,28.99,28.27,27.18,26.00,26.37,27.33,26.89,28.16,27.47,27.20,28.37,28.85,28.57,29.52,29.63,29.06,29.00,29.33,28.31,29.37,29.45,29.44,28.91,29.70,28.58,29.40,28.21,29.04,29.27,27.65,28.13,25.55,26.61,26.31,25.94,25.40,24.75,24.10,25.05,25.48,25.75,26.72,28.33,29.35,29.04,29.86,29.59,29.99,30.29,30.15,30.35,30.23,30.04,29.40,28.33,28.13,26.30,26.64,25.25,25.64,25.58,26.36,26.88,27.66,27.79,28.99,29.12,29.09,29.47,28.68,29.42,28.91,28.84,29.55,29.47,28.80,28.74,28.93,28.16,29.25,28.84,27.91,27.03,26.09,24.41,24.16,23.28,24.07,24.28,25.43,25.39,26.78,26.94,27.93,28.60,29.18,28.76,29.63,29.82,30.25,30.34,30.44,30.66,30.62,30.37,30.43,30.11,30.06,29.69,29.26,28.66,28.34,27.03,27.39,25.96,26.98,25.58,26.69,27.10,28.16,27.78,28.72,27.93,27.69,28.75,28.41,26.88,27.21,28.32,26.80,27.22,25.87,26.17,27.84,26.00,25.88,27.43,26.60,28.46,28.24,28.78,29.53,29.86,29.85,30.24,29.80,30.04,29.84,30.08,29.82,30.50,30.35,30.69,30.67,30.29,30.23,30.31,29.61,29.48,30.09,29.72,29.02,29.57,29.61,29.13,29.17,29.75,29.18,30.00,29.89,30.17,30.14,30.56,30.51,30.77,30.57,30.12,30.36,30.13,30.19,30.06,29.61,29.41,29.68,29.64,28.83,29.05,29.30,28.53,28.94,28.82,27.62,27.47,28.31,28.21,26.95,27.75,28.21,27.56,28.47,28.84,28.71,29.39,28.25,28.26,27.78,28.99,29.33,29.83,29.61,29.26,29.96,30.13,29.36,29.62,30.35,30.32,29.81,30.36,30.59,30.28,30.24,30.66,30.71,30.62,30.53,30.71,30.28,30.52,30.60,30.01,30.17,30.34,30.05,29.55,29.97,30.01,29.15,29.51,29.82,29.36,28.50,28.99,27.80,28.25,29.24,29.27,28.73,29.63,29.36,28.25,29.16,27.95,28.82,28.79,29.32,29.02,27.96,28.19,27.60,26.30,27.03,26.25,25.97,26.10,24.47,23.47,24.31,23.71,22.31,22.48,21.06,19.63,18.48,17.63,15.87,15.51,11.32,10.66,10.89,10.60,10.59,10.88,10.44,11.23,11.02,10.72,10.50,10.96,10.84,10.54,10.96,11.15,11.32,11.53,11.13,10.97,10.95,10.63,10.90,10.92,10.81,10.29,10.44,10.61,10.69,11.29,11.27,11.64,11.24,11.02,11.24,10.88,10.71,11.04,9.97,10.13,10.12,10.27,11.36,10.00,9.93,11.16,10.62,10.44,9.78,9.92,10.86,9.96,10.06,10.59,10.91,11.35,10.52,10.89,10.50,10.48,10.31,11.24,10.80,11.23,11.42,11.28,11.32,11.83,11.92,11.37,11.73,11.43,10.79,10.91,11.16,9.73,9.05,9.40,9.62,8.08,8.06,7.92,8.23,9.00,10.90,11.34,10.69,11.91,12.38,14.89,14.75,15.64,14.80,14.08,12.92,11.44,11.51,10.22,8.94,7.90,8.47,9.16,10.87,11.08,10.36,11.02,10.85,10.44,11.09,10.26,10.61,11.40,10.86,10.34,11.01,11.37,10.85,10.48,11.36,10.61,10.71,11.12,11.52,10.70,10.81,10.81,10.27,10.75,11.05,11.27,11.37,11.76,10.32,10.28,10.37,9.96,9.49,11.38,10.26,10.05,11.01,11.51,9.93,10.21,10.70,10.93,10.02,10.81,11.21,10.44,10.80,10.64,11.31,11.04,11.14,10.89,10.84,11.85,13.79,14.80,16.77,7.19,5.99,4.55,3.69,3.64,2.99,2.28,2.48,2.72,1.93,1.61,2.21,2.31,1.76,1.80,2.53,2.59,2.94,2.41,2.96,2.27,3.29,3.01,2.21,2.41,2.18,2.09,1.78,1.39,0.91,0.76,0.94,1.36,1.67,2.15,2.23,2.76,2.97,3.35,2.68,2.01,2.01,1.81,1.52,1.45,1.45,1.79,2.12,2.64,3.22,2.96,2.71,2.15,2.18,2.13,2.04,2.02,1.89,2.42,2.36,2.98,3.02,3.76,3.84,3.23,3.12,2.57,2.83,2.56,2.56,2.57,3.03,3.28,3.25,4.24,4.05,3.20,3.16,3.41,2.85,3.28,2.82,3.21,3.90,3.83,2.97,3.61,4.08,3.56,3.05,3.83,4.19,3.40,3.41,4.33,4.56,4.66,5.70,8.24,10.11,10.80,12.61,15.60,16.66],[31.37,31.39,31.40,31.38,31.38,31.44,31.41,31.35,31.36,31.37,31.34,31.29,31.34,31.33,31.22,31.24,31.31,31.33,31.28,31.38,31.31,31.20,31.37,31.38,31.32,31.24,31.34,31.34,31.34,31.22,31.29,31.09,31.16,30.89,30.88,30.60,30.55,30.57,30.19,30.51,30.68,30.86,30.81,31.08,30.97,31.19,31.01,31.31,31.05,31.26,31.11,31.13,31.34,31.12,30.95,31.16,31.16,31.05,31.09,31.15,31.19,31.10,30.96,30.80,30.87,31.04,31.14,31.01,31.18,31.22,31.26,31.30,31.28,31.37,31.35,31.33,31.34,31.25,31.18,31.20,31.12,31.12,30.97,31.02,30.85,30.77,30.80,30.83,30.97,31.11,31.14,31.11,31.29,31.24,31.39,31.41,31.44,31.44,31.43,31.39,31.33,31.36,31.21,31.34,31.24,31.14,31.13,30.95,30.98,30.88,30.73,29.77,29.40,30.11,30.08,29.35,29.53,30.27,29.89,29.06,29.94,30.39,30.01,30.41,30.65,30.85,30.88,30.86,30.64,30.48,30.56,30.60,30.69,30.63,30.50,30.25,30.32,30.69,30.72,30.83,31.07,30.90,30.61,30.50,30.63,30.30,30.21,30.38,30.59,30.49,30.74,30.68,30.90,31.05,30.92,31.07,31.09,31.02,30.84,30.85,31.01,30.87,30.84,30.66,30.38,30.29,29.53,29.05,29.26,28.34,28.56,28.75,29.37,29.62,29.27,29.89,30.06,30.37,30.62,30.79,30.59,30.49,30.41,29.87,29.62,29.13,28.92,28.32,28.51,28.43,28.46,28.52,29.10,28.96,29.93,30.01,30.40,30.58,30.48,30.87,30.66,30.37,30.28,29.89,30.17,29.99,29.82,29.88,29.56,29.40,29.16,28.32,29.13,29.27,29.53,30.01,29.87,30.25,30.66,30.65,30.66,30.81,30.89,30.91,30.93,31.08,31.00,30.99,30.98,31.10,30.78,31.00,30.90,30.56,30.41,30.49,30.15,30.10,29.30,29.36,28.90,28.99,29.42,29.07,29.33,29.99,29.41,29.81,29.87,30.08,29.60,29.15,29.14,29.74,28.93,28.39,28.27,28.26,27.27,26.95,26.22,26.31,25.93,25.82,25.17,24.96,24.58,24.03,23.83,23.63,22.70,22.54,23.49,23.67,25.60,25.28,26.68,26.16,27.38,28.10,27.43,26.29,26.25,25.50,26.63,26.09,25.82,26.19,27.09,27.34,26.91,27.62,28.26,28.18,28.11,28.72,29.00,28.28,28.19,28.48,27.97,28.27,28.82,29.06,29.32,29.59,29.17,28.53,28.18,27.89,27.41,27.59,28.06,27.70,28.68,28.81,29.32,28.57,28.32,28.92,27.92,27.81,28.43,28.29,27.83,27.19,26.33,25.92,24.89,23.88,24.21,23.76,23.73,24.76,25.62,25.82,27.13,27.26,26.50,27.68,27.12,28.41,28.96,29.07,28.81,28.95,29.76,29.65,29.97,30.06,30.31,30.25,30.06,29.86,29.65,29.32,28.80,28.08,28.27,27.54,26.44,25.77,26.46,25.00,26.28,24.28,25.26,24.71,25.65,25.91,24.98,26.99,27.08,27.03,27.93,28.22,28.76,29.44,29.00,29.75,29.99,30.18,30.43,30.37,30.53,30.28,30.37,30.30,30.30,29.47,29.14,28.76,28.19,28.24,26.93,27.24,26.76,26.96,26.85,25.51,26.30,25.06,26.14,25.86,26.95,27.72,26.68,27.81,28.51,27.64,28.81,28.73,27.86,28.58,28.87,29.00,28.89,29.14,29.42,29.70,30.19,29.83,30.35,30.65,30.43,30.69,30.66,30.80,30.89,30.88,30.83,30.85,31.06,31.04,31.13,31.11,31.00,30.93,31.01,30.80,30.85,30.76,30.61,30.68,30.44,30.25,30.49,29.99,30.11,29.82,29.80,30.32,30.12,30.44,30.63,30.71,30.57,30.79,30.82,30.86,30.89,30.81,30.98,30.91,30.70,30.80,30.78,30.57,30.56,30.63,30.33,30.60,30.33,30.34,30.39,30.17,30.45,30.63,30.60,30.81,30.82,30.81,30.92,30.95,30.89,30.87,31.00,30.96,30.87,30.90,30.76,30.71,30.63,30.68,30.74,30.43,30.61,30.34,30.24,29.79,30.00,30.29,29.92,29.21,28.94,29.05,28.35,27.65,27.99,26.91,27.13,26.26,25.94,25.87,27.14,27.50,28.53,29.05,27.94,28.86,27.87,28.40,28.18,27.01,26.74,27.89,27.69,27.80,28.43,28.01,29.04,29.41,28.38,28.37,29.34,28.58,27.84,26.89,25.99,26.10,26.85,26.47,27.65,27.14,27.13,28.36,28.67,28.40,29.31,29.51,29.08,28.90,29.32,28.10,29.15,29.38,29.30,28.75,29.38,28.36,28.93,27.75,28.55,28.88,27.17,27.51,25.23,26.35,26.14,25.96,25.26,24.80,24.33,24.94,25.48,25.43,26.21,27.68,28.93,28.70,29.69,29.49,29.92,30.19,30.11,30.19,30.15,29.92,29.11,27.95,27.94,26.22,26.03,24.83,25.29,25.08,25.82,26.40,27.44,27.36,28.68,28.83,28.72,28.99,28.16,28.87,28.19,28.16,28.82,28.72,28.09,27.95,28.22,27.63,28.62,28.28,27.40,26.57,25.87,24.26,24.12,23.23,23.89,24.15,25.56,25.33,26.18,27.06,28.03,28.21,29.09,28.67,29.53,29.65,29.86,30.14,30.19,30.34,30.31,29.95,30.12,29.91,29.87,29.51,29.07,28.68,28.23,26.87,27.27,25.95,26.72,25.38,26.52,27.10,27.78,27.52,28.33,27.62,27.74,28.31,27.92,26.81,27.23,27.92,26.57,26.72,25.56,26.12,27.43,25.79,25.86,27.03,26.64,28.06,28.04,28.60,28.91,29.25,29.46,29.68,29.34,29.54,29.49,29.64,29.54,30.06,30.04,30.26,30.20,29.95,29.82,29.92,29.43,29.49,29.71,29.39,28.99,29.28,29.28,28.72,28.97,29.39,28.83,29.63,29.52,29.76,29.80,30.14,30.09,30.34,30.18,29.83,29.98,29.81,29.86,29.72,29.49,29.28,29.44,29.45,28.72,28.80,29.02,28.52,28.61,28.72,27.83,27.34,28.11,28.19,27.04,27.66,28.24,27.58,28.36,28.50,28.50,28.89,27.89,27.80,27.43,28.66,28.82,29.29,29.28,28.87,29.46,29.72,29.24,29.47,29.90,29.93,29.65,29.96,30.12,29.94,29.98,30.18,30.40,30.34,30.27,30.44,30.09,30.14,30.20,29.93,29.96,29.98,29.69,29.52,29.64,29.57,28.96,29.19,29.14,28.79,28.14,28.39,27.30,27.82,28.63,28.66,28.33,28.96,28.77,27.94,28.66,27.75,28.37,28.38,28.84,28.70,27.79,27.88,27.40,26.12,26.97,25.96,26.15,26.06,24.24,23.60,24.61,23.56,22.14,22.53,21.51,19.39,18.66,17.26,15.82,15.03,11.32,9.78,10.01,9.28,10.12,9.75,9.68,10.32,9.70,9.43,10.15,10.24,9.59,9.43,10.50,10.56,10.70,10.80,10.55,10.62,10.53,10.21,10.81,10.06,10.58,10.29,10.66,10.54,10.59,10.58,11.35,11.37,10.52,9.57,10.44,8.69,9.58,10.13,8.68,7.64,7.93,8.94,10.12,8.24,8.25,8.87,9.54,9.76,8.92,10.09,9.72,8.81,8.08,9.17,10.39,10.37,9.55,10.13,9.79,8.88,10.41,10.04,10.44,10.80,11.32,10.60,10.73,11.17,11.11,9.93,10.58,10.35,9.64,9.50,9.35,8.49,8.12,7.29,7.76,7.05,6.25,7.12,7.33,7.85,9.53,8.50,9.86,11.98,12.83,15.39,15.16,16.15,15.04,13.34,13.02,10.45,10.01,9.46,8.45,7.40,6.65,7.77,8.45,8.98,8.84,10.02,9.77,9.53,10.09,9.44,10.04,10.26,10.18,9.30,10.56,11.16,9.91,10.11,11.10,10.64,10.35,10.47,11.07,10.54,10.34,10.43,10.43,10.80,10.43,9.81,9.99,10.98,10.17,9.48,9.76,9.60,8.94,10.58,9.91,9.41,10.14,10.65,9.61,9.00,10.11,10.01,9.49,9.55,10.21,9.95,10.22,9.81,10.62,10.42,9.94,10.04,9.71,10.74,12.27,12.70,15.50,7.24,5.93,4.05,3.40,3.39,2.54,1.90,2.36,2.25,1.74,1.61,2.15,2.09,1.68,1.92,2.31,2.21,2.53,2.09,2.74,2.23,3.29,2.94,2.17,2.37,2.18,2.22,1.99,1.46,1.33,0.88,0.76,0.86,1.27,1.61,1.69,2.18,2.36,2.47,2.03,1.56,1.44,1.17,1.12,1.34,1.46,1.85,2.37,2.77,3.45,3.04,2.67,2.24,1.97,2.10,1.78,1.56,1.60,1.75,1.85,2.18,2.26,2.68,2.90,2.59,2.44,2.11,2.19,2.02,2.00,2.03,2.62,2.82,2.72,3.44,3.14,2.62,2.60,2.63,2.33,2.76,2.35,2.70,3.27,3.15,2.55,2.91,3.24,2.86,2.53,3.02,3.31,2.71,2.69,3.48,3.92,4.11,5.26,7.87,9.79,10.49,12.54,14.63,16.83],[31.34,31.37,31.40,31.39,31.38,31.45,31.41,31.33,31.35,31.37,31.32,31.26,31.34,31.33,31.21,31.21,31.30,31.34,31.28,31.39,31.32,31.16,31.37,31.40,31.35,31.25,31.39,31.35,31.35,31.23,31.30,31.07,31.14,30.83,30.86,30.53,30.53,30.54,30.15,30.46,30.61,30.85,30.75,31.05,30.90,31.18,30.98,31.29,31.02,31.26,31.05,31.12,31.34,31.08,30.96,31.15,31.12,31.05,31.06,31.10,31.18,31.09,30.89,30.69,30.82,31.02,31.13,30.95,31.15,31.19,31.23,31.28,31.28,31.35,31.35,31.34,31.35,31.24,31.17,31.17,31.06,31.06,30.91,31.00,30.84,30.72,30.80,30.78,30.90,31.04,31.13,31.14,31.28,31.25,31.40,31.41,31.45,31.42,31.42,31.39,31.34,31.36,31.21,31.34,31.23,31.11,31.13,30.94,30.94,30.83,30.62,29.63,29.27,29.99,29.98,29.26,29.47,30.11,29.76,29.00,29.75,30.32,29.99,30.36,30.54,30.80,30.80,30.79,30.50,30.41,30.52,30.50,30.77,30.44,30.42,30.16,30.21,30.62,30.60,30.77,31.02,30.85,30.53,30.43,30.46,30.15,29.98,30.13,30.45,30.33,30.71,30.63,30.87,30.98,30.98,31.03,31.05,30.96,30.80,30.84,30.99,30.83,30.82,30.65,30.35,30.25,29.57,28.97,29.12,28.13,28.50,28.71,29.35,29.60,29.25,29.86,30.10,30.36,30.58,30.74,30.47,30.42,30.34,29.86,29.51,28.86,28.89,28.29,28.41,28.32,28.37,28.29,29.05,28.80,29.81,29.65,30.33,30.42,30.36,30.87,30.68,30.41,30.26,29.85,30.13,29.95,29.78,29.81,29.49,29.39,28.98,28.20,29.07,29.14,29.46,29.96,29.81,30.25,30.64,30.56,30.55,30.56,30.80,30.72,30.92,31.06,31.02,30.97,30.99,31.06,30.77,30.92,30.79,30.50,30.28,30.40,29.87,29.99,29.15,29.30,28.86,28.84,29.32,28.96,29.26,29.89,29.35,29.76,29.77,29.93,29.50,28.96,28.91,29.64,28.82,28.22,28.11,28.10,27.16,26.82,26.10,26.22,25.90,25.77,24.83,24.91,24.38,23.89,23.52,23.17,22.62,22.36,23.28,23.45,25.51,24.99,26.42,25.89,27.19,27.98,27.29,25.93,25.92,25.05,26.57,25.91,25.86,25.88,26.94,27.08,26.82,27.38,28.12,28.11,28.05,28.71,29.09,28.48,28.06,28.50,27.62,28.09,28.78,28.96,29.42,29.68,29.10,28.41,28.10,27.65,27.10,27.39,28.16,27.72,28.69,28.74,29.42,28.61,28.17,28.80,27.73,27.73,28.38,28.01,27.67,27.07,26.27,25.85,24.63,23.35,24.03,23.63,23.47,24.27,24.93,25.32,26.91,27.31,26.53,28.01,27.19,28.51,29.14,29.21,28.76,29.11,29.96,29.89,30.25,30.25,30.47,30.43,30.19,30.03,29.67,29.32,28.77,28.12,28.42,27.58,26.71,25.68,26.35,24.67,25.92,24.29,24.77,24.19,24.88,25.28,24.52,26.47,26.84,26.84,27.92,28.15,28.73,29.30,29.00,29.71,29.92,30.15,30.43,30.38,30.56,30.26,30.45,30.32,30.28,29.50,29.20,28.79,28.22,28.27,26.71,26.91,26.10,26.49,26.49,25.16,26.14,24.81,26.23,25.69,27.04,27.72,26.74,27.73,28.48,27.66,28.87,28.63,27.75,28.38,28.87,28.88,28.85,29.04,29.38,29.78,30.30,29.92,30.49,30.77,30.55,30.80,30.69,30.83,30.94,31.01,30.87,30.94,31.13,31.12,31.22,31.21,31.05,31.06,31.05,30.91,30.92,30.85,30.70,30.80,30.56,30.36,30.62,30.09,30.09,29.80,29.84,30.36,30.12,30.51,30.67,30.78,30.64,30.86,30.89,30.95,30.99,30.87,31.05,31.00,30.79,30.89,30.85,30.74,30.65,30.72,30.42,30.67,30.37,30.41,30.48,30.22,30.50,30.64,30.67,30.87,30.87,30.89,31.03,31.01,30.97,30.90,31.08,31.05,30.91,30.96,30.80,30.71,30.67,30.66,30.77,30.49,30.71,30.47,30.35,29.90,30.14,30.44,30.08,29.29,28.91,29.04,28.54,27.82,28.06,27.00,27.27,26.10,26.04,25.78,27.25,27.64,28.77,29.24,28.15,29.14,28.16,28.59,28.19,27.11,26.70,27.86,27.89,28.04,28.54,28.09,29.25,29.54,28.49,28.51,29.54,28.63,27.79,26.75,25.63,25.86,26.61,26.45,27.86,27.14,27.18,28.31,28.80,28.52,29.36,29.56,29.05,28.97,29.26,28.18,29.25,29.39,29.38,28.77,29.53,28.47,29.05,27.82,28.59,28.90,27.23,27.55,24.90,26.50,26.00,25.89,25.20,24.56,23.77,24.50,25.31,25.24,26.54,27.95,29.15,28.89,29.74,29.59,29.90,30.13,30.07,30.22,30.10,29.99,29.18,28.18,28.03,26.27,26.33,24.75,25.19,25.19,26.09,26.66,27.52,27.44,28.79,28.85,28.86,29.14,28.39,29.10,28.41,28.44,29.07,29.05,28.37,28.26,28.40,27.67,28.68,28.32,27.12,26.53,25.47,23.75,23.96,23.07,23.55,23.76,25.31,25.07,26.22,27.01,28.02,28.13,29.07,28.67,29.53,29.70,30.06,30.22,30.30,30.51,30.45,30.20,30.24,30.04,29.89,29.57,29.15,28.67,28.30,26.96,27.32,25.71,26.78,25.14,26.48,26.73,27.78,27.34,28.33,27.55,27.25,28.36,27.85,26.52,26.76,27.87,26.43,26.97,25.24,25.83,27.49,25.73,25.28,26.95,26.30,28.14,28.05,28.57,29.07,29.28,29.56,29.83,29.49,29.77,29.50,29.77,29.63,30.26,30.18,30.47,30.43,29.99,29.94,30.02,29.36,29.39,29.84,29.45,28.88,29.49,29.48,28.79,28.85,29.53,28.98,29.85,29.68,29.98,30.06,30.37,30.28,30.53,30.41,29.99,30.14,29.93,30.00,29.98,29.53,29.32,29.51,29.57,28.80,28.97,29.07,28.59,28.88,28.67,27.52,27.23,28.09,28.02,26.65,27.10,27.96,27.09,28.13,28.52,28.49,29.03,27.85,27.79,27.49,28.84,29.00,29.51,29.42,28.96,29.72,29.93,29.21,29.44,30.14,30.14,29.72,30.15,30.37,30.11,30.06,30.44,30.52,30.49,30.41,30.57,30.22,30.36,30.40,30.01,30.10,30.26,29.91,29.51,29.83,29.85,28.98,29.30,29.45,29.05,28.21,28.47,27.43,27.87,28.88,28.94,28.44,29.22,28.90,27.92,28.77,27.63,28.38,28.38,28.97,28.67,27.62,27.82,27.25,25.73,26.82,25.79,25.89,25.50,23.89,23.03,23.74,22.83,21.57,22.07,20.65,18.82,17.80,16.85,15.03,14.54,11.53,10.58,10.48,9.79,9.97,9.93,10.07,9.91,9.64,9.47,9.30,9.31,9.57,9.41,9.85,9.89,10.35,10.42,10.36,10.46,10.21,9.65,10.27,9.74,10.37,9.55,9.41,9.45,9.74,10.25,10.10,10.45,11.49,10.16,9.75,10.46,10.17,10.89,9.23,8.36,8.11,8.02,9.99,9.42,9.17,8.98,9.56,9.98,9.49,10.30,9.84,9.33,9.49,10.51,10.59,10.68,10.03,10.54,10.12,9.95,10.02,10.50,10.03,10.97,10.53,10.41,10.55,11.13,10.77,10.27,10.73,10.50,9.59,9.91,10.37,9.10,8.23,8.24,8.61,6.42,6.16,6.06,8.32,8.36,10.13,9.80,10.32,12.07,12.71,15.94,15.07,16.08,14.78,14.03,13.32,11.16,10.77,9.34,8.00,6.88,7.11,7.58,9.25,10.48,9.92,10.35,9.88,9.45,9.81,9.26,9.53,10.45,9.50,9.39,9.87,10.42,10.03,9.88,10.31,9.85,10.03,10.19,10.52,9.86,10.37,10.02,9.89,10.51,9.80,10.22,10.58,10.71,10.07,9.92,10.09,9.58,9.55,10.76,9.79,9.58,10.29,10.25,9.40,9.50,9.97,9.79,9.30,9.05,10.26,9.59,9.79,9.42,10.09,9.80,10.27,9.68,9.42,10.37,11.93,12.87,15.60,6.87,5.61,3.83,3.26,3.27,2.54,1.77,2.32,2.35,1.74,1.84,2.30,2.18,1.88,2.17,2.64,2.44,2.88,2.34,2.97,2.54,3.50,3.31,2.55,2.80,2.57,2.59,2.36,1.88,1.56,1.27,0.90,0.76,0.91,1.31,1.49,1.98,2.31,2.30,1.96,1.39,1.30,1.22,1.34,1.65,1.74,2.16,2.42,2.90,3.40,3.04,2.72,2.37,2.14,2.23,2.00,1.75,1.72,1.75,1.79,2.20,2.17,2.79,2.97,2.59,2.50,2.15,2.14,2.21,2.00,2.22,2.64,2.98,2.75,3.56,3.18,2.60,2.72,2.81,2.53,3.05,2.59,3.02,3.53,3.48,2.70,2.99,3.43,3.09,2.51,3.12,3.50,2.76,2.62,3.62,4.03,3.99,5.13,7.65,9.21,10.16,12.71,15.14,16.28],[31.34,31.35,31.41,31.37,31.37,31.43,31.39,31.33,31.33,31.36,31.31,31.21,31.31,31.31,31.18,31.14,31.25,31.32,31.26,31.37,31.30,31.10,31.35,31.37,31.31,31.22,31.37,31.30,31.33,31.23,31.29,31.03,31.10,30.70,30.81,30.52,30.56,30.54,30.26,30.52,30.72,30.81,30.73,31.03,30.90,31.16,30.93,31.30,30.97,31.26,31.00,31.08,31.30,31.09,30.87,31.12,31.07,30.98,30.96,31.00,31.11,30.98,30.83,30.60,30.75,30.92,31.07,30.83,31.10,31.11,31.20,31.27,31.26,31.36,31.33,31.33,31.33,31.23,31.10,31.15,30.97,31.03,30.85,30.92,30.90,30.67,30.77,30.68,30.85,30.95,31.08,31.08,31.27,31.25,31.38,31.42,31.43,31.43,31.43,31.37,31.31,31.35,31.16,31.34,31.25,31.07,31.06,30.84,30.88,30.79,30.67,29.65,29.30,29.96,29.90,29.24,29.45,30.03,29.78,29.06,29.76,30.35,30.07,30.30,30.53,30.76,30.75,30.65,30.39,30.37,30.30,30.32,30.69,30.31,30.24,29.89,30.14,30.32,30.50,30.65,30.84,30.73,30.44,30.20,30.38,30.08,29.98,30.10,30.34,30.35,30.70,30.64,30.72,30.87,30.89,30.95,31.00,30.88,30.71,30.79,30.85,30.75,30.69,30.58,30.32,30.13,29.55,29.07,29.23,28.42,28.39,28.70,29.22,29.49,29.30,29.82,30.06,30.35,30.55,30.73,30.39,30.26,30.20,29.83,29.53,28.97,28.83,28.27,28.34,28.19,28.31,28.44,29.17,29.04,29.77,29.87,30.26,30.21,30.30,30.72,30.65,30.24,30.19,29.85,30.17,29.99,29.73,29.77,29.42,29.27,28.85,28.27,29.17,29.10,29.44,30.00,29.74,30.24,30.58,30.54,30.40,30.40,30.72,30.59,30.89,31.01,30.95,30.91,30.83,30.94,30.59,30.74,30.70,30.41,30.32,30.27,29.98,29.82,29.25,29.37,28.83,28.85,29.34,29.15,29.25,29.81,29.41,29.66,29.60,29.87,29.40,28.93,28.81,29.43,28.90,28.08,28.05,28.12,27.25,26.67,26.31,26.25,25.99,25.55,24.50,25.01,24.37,24.16,23.78,23.87,23.19,23.23,23.96,23.81,25.67,25.71,26.88,26.26,27.37,28.07,27.25,26.22,25.90,25.16,26.53,26.16,26.11,26.35,27.31,27.30,27.19,27.86,28.41,28.18,28.07,28.95,29.27,28.47,28.22,28.53,28.14,28.37,29.02,29.21,29.43,29.89,29.39,28.75,28.38,28.07,27.68,27.56,28.25,27.66,28.80,28.83,29.52,28.60,28.26,28.83,27.78,27.71,28.36,27.89,27.53,26.96,26.29,26.12,25.04,24.32,24.56,24.26,23.84,25.16,25.53,25.95,27.26,27.68,26.91,28.22,27.44,28.60,29.27,29.27,28.96,29.29,30.00,29.89,30.30,30.28,30.44,30.36,30.23,30.06,29.78,29.49,28.92,28.36,28.58,27.97,26.95,26.31,26.89,25.28,26.19,25.00,25.43,24.83,25.57,26.31,25.21,27.11,27.15,26.76,27.98,28.29,29.09,29.74,29.33,30.12,30.27,30.46,30.64,30.61,30.76,30.54,30.68,30.46,30.46,29.79,29.36,28.86,28.19,28.30,26.96,27.48,26.91,26.98,26.43,25.51,26.25,25.34,26.56,26.14,27.27,27.95,27.05,27.87,28.66,27.80,28.82,28.66,27.72,28.08,28.81,28.76,28.79,29.00,29.18,29.68,30.26,29.97,30.38,30.69,30.43,30.68,30.64,30.73,30.89,30.89,30.75,30.91,31.03,31.04,31.12,31.10,30.97,30.94,31.00,30.80,30.83,30.82,30.61,30.76,30.55,30.37,30.51,30.05,30.15,29.72,29.75,30.26,30.13,30.46,30.60,30.70,30.57,30.76,30.81,30.86,30.85,30.78,30.95,30.88,30.64,30.80,30.72,30.51,30.48,30.63,30.39,30.58,30.31,30.39,30.42,30.21,30.43,30.59,30.60,30.84,30.82,30.86,30.93,30.94,30.85,30.76,30.99,30.90,30.85,30.82,30.64,30.60,30.56,30.63,30.60,30.46,30.59,30.32,30.24,29.91,30.06,30.36,29.93,29.13,28.94,29.01,28.36,27.62,27.86,26.63,27.26,26.31,26.14,26.09,27.33,27.64,28.57,29.06,28.05,28.84,28.02,28.43,28.22,27.09,26.87,27.85,27.93,27.91,28.52,28.09,29.11,29.30,28.44,28.46,29.51,28.62,28.04,27.06,26.13,26.14,27.02,26.96,27.70,27.33,27.20,28.29,28.72,28.44,29.28,29.38,28.95,28.85,29.12,28.09,28.96,29.02,29.23,28.50,29.29,28.25,28.84,27.80,28.49,28.79,27.36,27.58,25.35,26.82,26.28,26.07,25.37,24.72,24.27,25.12,25.85,25.91,26.77,28.03,28.97,28.65,29.52,29.31,29.81,30.15,30.07,30.14,30.05,29.84,29.07,28.25,28.33,26.48,26.72,25.61,25.43,25.14,26.44,26.84,27.26,27.53,28.64,28.75,28.74,29.11,28.36,29.03,28.49,28.56,29.12,29.22,28.56,28.22,28.60,27.67,28.90,28.34,27.43,26.69,26.01,24.42,24.45,23.62,24.06,24.49,25.36,25.55,26.51,27.09,28.06,28.34,29.13,28.80,29.62,29.77,30.11,30.30,30.43,30.55,30.53,30.21,30.29,30.05,29.97,29.57,29.19,28.76,28.34,26.96,27.41,26.16,27.00,25.55,26.62,27.06,28.11,27.48,28.60,28.00,27.75,28.67,28.28,27.04,27.49,28.40,27.18,27.26,25.90,26.52,28.05,26.22,26.14,27.43,27.20,28.55,28.36,28.91,29.35,29.64,29.76,30.09,29.73,29.96,29.83,29.95,29.79,30.35,30.36,30.58,30.56,30.22,30.18,30.24,29.68,29.64,30.06,29.75,29.29,29.63,29.72,29.13,29.18,29.69,29.40,30.02,29.91,30.20,30.15,30.49,30.44,30.64,30.49,30.13,30.26,30.08,30.04,30.07,29.63,29.56,29.63,29.59,29.06,29.02,29.25,28.73,28.99,29.06,27.84,27.78,28.63,28.39,27.07,28.07,28.52,27.49,28.53,28.83,28.81,29.26,28.23,28.21,27.79,29.05,29.30,29.74,29.57,29.23,29.86,30.02,29.46,29.59,30.21,30.25,29.85,30.25,30.41,30.24,30.23,30.54,30.62,30.52,30.43,30.65,30.30,30.41,30.43,30.05,30.18,30.27,29.93,29.60,29.92,29.91,29.29,29.41,29.59,29.14,28.52,28.75,27.77,28.18,29.14,29.14,28.59,29.55,29.08,27.95,29.00,27.88,28.80,28.66,29.17,28.93,27.99,27.89,27.55,26.01,27.02,25.97,26.04,26.23,24.40,23.70,25.11,23.75,22.03,22.70,21.68,19.90,18.69,17.88,15.73,14.64,10.86,9.00,9.74,9.29,9.85,10.21,9.97,10.66,10.62,10.69,10.46,10.57,11.05,10.62,11.37,10.93,11.66,11.63,11.20,11.33,11.11,11.19,11.75,11.18,11.17,11.22,10.82,11.02,11.12,11.22,10.98,10.60,10.80,9.56,10.26,9.20,10.37,9.75,7.93,8.08,8.48,8.58,9.99,8.16,8.03,8.40,9.20,10.33,9.86,10.71,10.57,10.29,9.96,10.73,10.91,11.38,10.61,11.12,11.06,10.12,10.41,11.12,11.41,11.72,12.00,11.36,11.66,12.38,12.25,10.90,11.26,10.89,10.44,10.35,10.16,8.78,8.47,8.97,7.28,7.40,6.97,7.86,8.83,9.45,10.79,10.36,11.68,13.18,13.49,16.31,16.11,16.66,15.89,15.06,14.26,12.21,12.23,10.75,9.46,8.03,8.53,9.38,8.13,10.43,9.75,10.50,10.07,9.98,10.44,10.32,10.26,10.97,10.20,10.18,10.70,11.35,10.87,10.86,12.08,11.57,11.28,11.75,12.04,11.35,11.70,11.36,11.88,11.19,11.42,11.31,10.91,11.59,10.88,10.48,10.75,10.98,10.47,11.42,11.01,10.67,11.76,11.96,10.80,11.07,11.29,11.19,10.82,10.85,11.30,10.13,11.15,10.14,11.15,11.80,10.88,10.99,11.61,11.82,14.05,14.93,16.89,7.58,6.14,4.17,3.36,3.48,2.67,2.10,2.62,2.55,1.96,2.25,2.73,2.55,2.37,2.79,3.18,2.90,3.54,2.92,3.74,3.26,4.21,4.00,3.33,3.79,3.31,3.44,3.15,2.56,2.17,1.55,1.36,0.96,0.76,0.99,1.42,1.88,2.22,2.44,1.97,1.53,1.29,1.37,1.59,2.19,2.20,2.84,3.26,3.59,4.35,3.71,3.30,3.00,2.49,2.92,2.36,1.87,1.98,1.83,2.09,2.35,2.35,3.05,3.26,2.90,2.88,2.46,2.46,2.63,2.18,2.59,2.89,3.43,3.25,4.17,3.66,2.98,3.28,3.29,2.96,3.60,2.97,3.53,4.00,3.91,3.03,3.25,3.71,3.27,2.72,3.24,3.60,2.93,2.79,3.61,4.07,4.29,5.42,8.10,9.85,10.83,13.16,14.98,16.76],[31.33,31.36,31.39,31.35,31.33,31.41,31.38,31.30,31.28,31.33,31.29,31.16,31.28,31.28,31.14,31.08,31.21,31.28,31.19,31.36,31.25,31.11,31.33,31.37,31.31,31.17,31.35,31.30,31.27,31.17,31.25,30.97,31.02,30.72,30.71,30.48,30.48,30.48,30.15,30.41,30.64,30.72,30.68,30.98,30.83,31.09,30.89,31.28,30.99,31.22,30.95,31.03,31.27,31.00,30.84,31.03,30.99,30.90,30.92,30.93,31.01,30.95,30.72,30.56,30.64,30.84,31.02,30.74,31.04,31.05,31.12,31.21,31.21,31.33,31.32,31.29,31.29,31.19,31.07,31.11,30.92,30.92,30.73,30.84,30.62,30.51,30.66,30.55,30.78,30.91,31.07,31.05,31.24,31.19,31.36,31.39,31.42,31.42,31.41,31.38,31.28,31.33,31.17,31.30,31.21,31.05,31.07,30.87,30.84,30.71,30.56,29.63,29.24,29.80,29.81,29.14,29.27,29.80,29.61,28.79,29.54,29.99,29.91,30.26,30.45,30.75,30.69,30.66,30.30,30.11,30.31,30.25,30.56,30.22,30.18,29.81,30.14,30.26,30.51,30.61,30.73,30.65,30.39,30.21,30.24,29.96,29.87,29.80,30.12,29.98,30.52,30.42,30.69,30.84,30.88,30.84,30.92,30.84,30.67,30.64,30.82,30.71,30.66,30.46,30.20,29.91,29.34,28.83,28.98,28.20,28.27,28.62,29.13,29.32,29.19,29.76,29.99,30.33,30.46,30.72,30.24,30.27,29.98,29.56,29.31,28.65,28.64,28.11,28.12,27.90,28.05,28.16,28.93,28.65,29.64,29.43,30.01,30.14,30.09,30.63,30.58,30.27,30.19,29.76,30.19,29.96,29.68,29.73,29.34,29.12,28.78,27.97,29.02,29.03,29.34,29.87,29.58,30.17,30.42,30.26,30.40,30.31,30.61,30.57,30.84,30.97,30.95,30.82,30.76,30.89,30.56,30.65,30.57,30.28,29.96,30.06,29.63,29.73,28.93,29.14,28.51,28.59,29.13,29.04,29.13,29.74,29.15,29.60,29.41,29.75,29.34,28.76,28.67,29.42,28.82,27.86,28.00,28.10,27.28,26.73,26.43,26.33,26.09,25.62,24.53,24.96,24.34,24.02,23.75,23.84,23.22,23.42,24.29,24.09,25.91,25.90,27.00,26.45,27.46,28.05,27.34,26.34,26.21,25.51,26.79,26.34,26.34,26.40,27.38,27.40,27.19,27.80,28.48,28.24,28.23,29.03,29.35,28.67,28.38,28.69,28.09,28.41,29.02,29.14,29.36,29.90,29.36,28.70,28.38,28.02,27.60,27.68,28.34,27.89,28.84,28.86,29.57,28.78,28.29,28.79,27.92,27.87,28.40,28.09,27.61,27.26,26.49,26.47,25.45,24.56,24.85,24.45,24.23,25.08,25.47,25.89,27.21,27.69,27.05,28.39,27.56,28.74,29.37,29.33,28.86,29.35,29.94,29.87,30.28,30.31,30.47,30.38,30.21,30.00,29.82,29.49,28.97,28.40,28.70,28.02,27.22,26.38,26.89,25.47,26.40,25.14,25.27,25.00,25.46,26.24,25.11,26.91,27.08,26.89,28.13,28.21,28.86,29.57,29.14,29.90,30.10,30.33,30.56,30.50,30.69,30.41,30.57,30.35,30.46,29.68,29.34,28.91,28.30,28.48,27.03,27.36,26.89,27.11,26.59,25.67,26.59,25.70,26.79,26.37,27.44,27.97,27.26,27.94,28.62,27.82,28.92,28.59,27.61,28.08,28.75,28.74,28.59,28.98,29.15,29.66,30.24,29.89,30.43,30.71,30.44,30.67,30.59,30.69,30.85,30.89,30.74,30.94,31.00,31.03,31.14,31.09,31.02,30.95,30.97,30.80,30.80,30.81,30.55,30.73,30.53,30.29,30.52,29.96,30.05,29.58,29.62,30.22,30.07,30.38,30.56,30.65,30.53,30.74,30.80,30.76,30.88,30.78,30.96,30.91,30.67,30.76,30.76,30.59,30.55,30.56,30.32,30.56,30.21,30.34,30.39,30.12,30.39,30.57,30.60,30.82,30.80,30.76,30.93,30.94,30.82,30.72,30.97,30.90,30.86,30.86,30.59,30.55,30.52,30.53,30.59,30.41,30.59,30.25,30.29,29.90,30.14,30.33,29.93,29.22,28.80,29.05,28.43,27.80,27.87,26.90,27.26,26.41,26.34,26.05,27.36,27.53,28.72,29.08,27.90,28.84,27.98,28.39,28.01,26.96,26.78,27.74,27.70,27.76,28.38,28.07,29.16,29.37,28.33,28.50,29.60,28.69,27.97,27.01,25.62,25.94,26.92,26.53,27.82,27.27,27.11,28.34,28.78,28.32,29.28,29.38,28.85,28.72,29.03,28.06,29.01,28.99,29.17,28.45,29.28,28.10,28.90,27.68,28.55,28.74,27.15,27.54,25.06,26.56,26.29,25.87,25.29,24.52,24.09,24.83,25.67,25.80,26.40,27.93,28.95,28.58,29.50,29.19,29.72,30.05,29.94,30.08,30.01,29.83,29.05,27.96,27.94,26.47,26.55,25.45,25.36,25.60,26.37,26.70,27.27,27.32,28.56,28.75,28.73,29.22,28.41,29.14,28.66,28.69,29.18,29.42,28.72,28.35,28.58,27.77,29.00,28.35,27.32,26.62,25.92,24.69,24.63,23.83,24.47,24.74,25.59,25.67,26.74,27.29,28.20,28.33,29.13,28.79,29.61,29.76,30.15,30.24,30.37,30.56,30.52,30.23,30.27,30.08,29.92,29.53,29.23,28.74,28.47,27.31,27.54,26.42,27.22,25.92,26.97,27.30,28.28,27.73,28.80,28.12,27.94,29.00,28.53,27.11,27.60,28.62,27.07,27.55,26.05,26.49,28.16,26.52,26.14,27.67,27.14,28.71,28.52,28.93,29.53,29.57,30.01,30.25,29.75,30.02,29.73,29.95,29.78,30.41,30.35,30.58,30.68,30.24,30.21,30.33,29.59,29.64,30.11,29.76,29.23,29.70,29.90,29.27,29.33,29.84,29.70,30.14,30.07,30.39,30.30,30.64,30.55,30.73,30.64,30.22,30.41,30.10,30.15,30.24,29.68,29.60,29.78,29.79,29.16,29.15,29.44,28.83,29.37,29.13,27.99,27.86,28.68,28.46,27.30,28.02,28.47,27.60,28.49,28.91,28.80,29.30,28.25,28.20,27.93,29.08,29.35,29.87,29.56,29.17,29.91,30.03,29.37,29.59,30.22,30.33,29.88,30.30,30.46,30.26,30.23,30.49,30.57,30.52,30.46,30.57,30.30,30.42,30.39,30.06,30.16,30.32,29.99,29.54,29.91,29.87,29.32,29.41,29.59,29.21,28.51,28.77,27.97,28.27,29.36,29.36,28.66,29.69,29.17,28.02,29.19,27.98,28.87,28.71,29.35,29.08,28.03,28.16,27.66,26.35,27.20,26.31,26.29,26.09,24.54,23.69,24.92,23.95,22.19,22.44,21.48,19.67,18.49,17.49,15.42,14.65,11.41,9.27,10.69,10.90,10.63,11.17,11.62,11.82,11.28,11.70,11.72,11.20,11.07,11.05,11.23,11.25,11.55,11.82,11.50,11.47,11.84,10.97,11.51,11.04,11.30,11.12,11.73,10.72,11.58,11.89,11.87,11.29,11.73,11.18,10.36,9.46,10.99,11.23,9.08,9.48,8.48,9.91,10.07,9.30,8.47,9.15,9.88,11.46,10.61,11.35,10.95,10.85,10.61,11.02,11.48,11.43,10.89,11.38,10.97,11.14,10.78,11.10,11.21,11.82,11.91,11.06,11.25,12.03,11.88,11.12,11.65,11.57,10.79,10.44,11.50,9.91,9.40,9.20,8.52,8.01,8.10,7.71,9.67,9.11,11.20,11.22,12.11,13.59,13.88,16.50,16.39,17.05,16.19,16.15,14.89,12.96,12.93,11.58,10.74,8.51,9.60,10.16,10.60,11.25,9.63,11.38,10.87,11.09,11.60,11.25,11.50,11.43,11.79,10.36,11.12,12.15,10.97,10.94,11.39,11.28,11.33,11.49,11.74,11.12,11.44,11.64,11.62,12.06,11.12,11.71,11.75,12.36,10.90,10.52,10.58,10.74,10.76,11.77,11.16,10.91,11.27,11.99,11.13,11.29,11.67,12.34,11.05,11.77,11.61,11.11,10.98,10.91,11.67,11.07,11.01,11.02,11.07,11.94,13.45,14.14,16.57,7.28,6.14,4.18,3.66,3.81,3.00,2.42,3.28,3.16,2.50,3.01,3.56,3.16,2.93,3.57,3.98,3.67,4.24,3.68,4.50,3.92,4.80,4.49,3.81,4.57,4.08,4.35,3.94,3.27,3.04,2.41,1.87,1.47,0.94,0.76,0.92,1.61,1.83,2.24,1.94,1.47,1.46,1.72,1.86,2.54,2.59,3.45,3.82,4.08,4.71,3.90,3.37,3.30,2.71,3.27,2.77,2.27,2.40,2.09,2.28,2.43,2.22,3.00,3.48,3.19,3.19,2.92,2.90,3.11,2.65,3.00,3.23,3.95,3.88,4.73,4.24,3.46,3.94,3.90,3.57,4.34,3.76,4.50,4.78,4.80,3.86,3.82,4.37,4.02,3.24,3.60,3.88,3.36,2.92,3.71,4.11,4.17,5.34,8.06,9.59,10.59,12.90,15.29,17.12],[31.34,31.39,31.43,31.39,31.38,31.46,31.43,31.35,31.36,31.38,31.34,31.26,31.33,31.35,31.22,31.18,31.27,31.34,31.23,31.39,31.33,31.16,31.35,31.40,31.35,31.19,31.37,31.31,31.32,31.21,31.28,31.00,31.07,30.75,30.80,30.50,30.48,30.54,30.12,30.49,30.65,30.78,30.76,31.03,30.92,31.15,30.92,31.28,31.00,31.24,30.98,31.08,31.32,31.02,30.87,31.07,31.06,30.98,31.00,31.01,31.14,31.00,30.81,30.60,30.72,30.92,31.07,30.88,31.09,31.13,31.18,31.27,31.26,31.36,31.38,31.35,31.36,31.25,31.15,31.18,31.02,30.98,30.84,30.91,30.64,30.62,30.71,30.70,30.79,30.97,31.11,31.12,31.25,31.24,31.40,31.42,31.44,31.45,31.43,31.40,31.34,31.38,31.20,31.34,31.25,31.05,31.08,30.90,30.84,30.77,30.58,29.54,29.22,29.90,29.87,29.21,29.37,29.96,29.65,28.85,29.69,30.16,29.95,30.33,30.51,30.84,30.78,30.75,30.45,30.21,30.44,30.36,30.74,30.40,30.30,30.03,30.13,30.43,30.62,30.63,30.88,30.70,30.43,30.29,30.23,30.04,29.98,29.95,30.29,30.10,30.66,30.57,30.84,30.95,31.01,31.03,31.05,30.94,30.72,30.74,30.97,30.84,30.80,30.56,30.33,30.08,29.43,28.89,29.08,28.14,28.48,28.66,29.27,29.48,29.25,29.81,30.06,30.43,30.60,30.79,30.23,30.37,30.07,29.72,29.41,28.73,28.79,28.23,28.27,28.08,28.13,28.32,28.95,28.73,29.72,29.51,30.10,30.23,30.23,30.82,30.73,30.36,30.28,29.84,30.19,29.95,29.79,29.81,29.45,29.22,28.93,28.07,29.06,29.10,29.36,29.92,29.72,30.27,30.58,30.45,30.49,30.44,30.72,30.65,30.92,31.13,31.07,31.00,30.96,31.00,30.66,30.92,30.71,30.44,30.02,30.06,29.78,29.80,29.07,29.18,28.69,28.63,29.13,28.93,29.17,29.71,29.23,29.69,29.61,29.83,29.48,28.89,28.79,29.54,29.03,28.12,28.19,28.20,27.41,26.93,26.54,26.50,26.18,25.62,24.47,25.00,24.21,24.02,23.76,23.80,23.20,23.20,23.90,23.76,25.98,26.15,27.24,26.55,27.61,28.33,27.50,26.38,26.17,25.44,27.04,26.44,26.14,26.41,27.28,27.61,27.38,27.98,28.66,28.64,28.60,29.29,29.61,28.94,28.53,28.96,28.16,28.69,29.35,29.37,29.64,30.15,29.69,29.04,28.61,28.26,27.87,27.99,28.64,28.21,29.15,29.12,29.79,29.02,28.58,29.10,28.09,28.15,28.57,28.25,27.83,27.33,26.73,26.81,25.61,24.41,24.93,24.23,24.13,24.89,25.55,26.18,27.37,27.95,27.28,28.64,27.92,29.07,29.65,29.63,29.23,29.69,30.28,30.27,30.57,30.65,30.72,30.70,30.48,30.29,30.13,29.74,29.39,28.77,29.11,28.45,27.57,26.69,27.16,25.73,26.42,24.91,25.42,24.60,25.17,25.97,24.86,26.74,27.33,27.21,28.46,28.59,29.14,29.66,29.40,30.02,30.20,30.38,30.58,30.56,30.78,30.40,30.63,30.52,30.47,29.71,29.46,29.07,28.63,28.61,27.04,27.38,26.50,26.98,26.73,25.87,26.75,25.77,27.21,26.71,27.89,28.34,27.64,28.29,29.10,28.17,29.29,28.87,27.98,28.41,29.08,29.03,28.84,29.09,29.47,29.89,30.42,30.07,30.56,30.82,30.60,30.84,30.78,30.84,31.02,31.09,30.91,31.04,31.17,31.18,31.26,31.27,31.13,31.11,31.13,30.94,30.96,30.92,30.70,30.87,30.70,30.57,30.71,30.24,30.30,29.93,29.93,30.48,30.28,30.63,30.75,30.84,30.76,30.90,30.93,31.01,31.04,30.97,31.13,31.07,30.82,30.97,30.89,30.77,30.68,30.80,30.62,30.72,30.45,30.52,30.56,30.36,30.60,30.73,30.76,30.97,30.95,30.93,31.10,31.08,31.03,30.88,31.13,31.09,31.01,31.04,30.78,30.78,30.72,30.75,30.79,30.61,30.82,30.54,30.46,30.08,30.30,30.55,30.19,29.43,28.98,29.15,28.69,27.96,28.04,26.87,27.55,26.78,26.39,26.32,27.89,28.05,29.12,29.42,28.36,29.25,28.42,28.62,28.30,27.13,26.90,27.94,28.01,28.09,28.58,28.25,29.31,29.65,28.55,28.67,29.71,28.86,28.07,27.05,25.82,25.85,26.96,26.62,28.02,27.39,27.33,28.40,28.93,28.46,29.36,29.41,28.94,28.92,29.09,28.19,29.21,29.21,29.40,28.77,29.62,28.52,29.22,28.06,28.84,29.15,27.49,27.99,25.43,26.84,26.12,25.96,25.55,24.74,24.02,24.74,25.62,25.94,27.15,28.23,29.30,28.83,29.75,29.37,29.92,30.15,30.01,30.22,30.08,29.96,29.21,28.35,28.17,26.70,26.79,25.33,25.45,25.55,26.49,27.04,27.40,27.84,28.95,29.13,29.12,29.52,28.94,29.40,28.90,29.08,29.54,29.58,28.97,28.48,28.77,28.01,29.13,28.61,27.61,26.91,25.87,24.87,24.58,23.75,24.37,24.67,26.03,26.12,27.19,27.59,28.53,28.71,29.39,29.04,29.93,30.04,30.47,30.47,30.60,30.83,30.77,30.55,30.56,30.36,30.18,29.89,29.41,28.98,28.74,27.64,28.01,26.79,27.54,25.98,27.26,27.34,28.28,27.69,28.83,28.07,27.77,28.92,28.56,27.02,27.33,28.66,27.07,27.55,26.01,26.26,28.22,26.45,25.95,27.64,26.95,28.86,28.69,29.10,29.70,29.84,30.12,30.38,29.97,30.26,29.95,30.24,30.07,30.64,30.61,30.85,30.81,30.43,30.39,30.45,29.76,29.90,30.21,29.89,29.37,29.88,29.96,29.35,29.38,29.99,29.71,30.25,30.12,30.43,30.44,30.75,30.69,30.88,30.74,30.35,30.60,30.39,30.51,30.34,29.90,29.89,29.95,29.91,29.25,29.34,29.67,28.98,29.43,29.37,28.14,27.71,28.70,28.59,27.26,27.65,28.52,27.68,28.69,29.06,29.06,29.61,28.55,28.53,28.20,29.27,29.63,30.06,29.81,29.50,30.15,30.33,29.69,29.98,30.50,30.58,30.24,30.58,30.74,30.53,30.46,30.81,30.84,30.81,30.71,30.83,30.52,30.72,30.74,30.30,30.46,30.58,30.28,29.81,30.22,30.17,29.63,29.80,29.95,29.56,28.83,29.10,28.07,28.46,29.53,29.55,28.85,29.84,29.44,28.24,29.27,28.02,28.94,28.94,29.60,29.22,28.13,28.58,28.03,26.59,27.41,26.58,26.58,26.13,24.57,23.50,24.53,23.68,22.15,22.31,20.74,19.57,18.63,17.59,15.95,15.40,12.81,11.62,11.85,11.23,11.43,11.51,11.44,11.92,11.19,11.44,11.89,11.35,11.65,11.39,11.59,11.82,12.29,12.44,11.99,13.00,12.21,12.06,12.00,11.58,12.08,11.44,11.48,11.08,11.65,11.49,11.65,12.08,11.94,11.71,12.11,12.17,11.87,11.81,10.75,10.25,9.35,10.74,12.08,9.70,9.80,11.14,11.66,12.26,11.65,12.39,12.18,11.80,11.40,12.02,12.76,12.80,12.44,13.05,12.26,11.36,11.88,11.97,11.76,13.01,12.78,12.21,12.58,13.17,13.15,12.31,13.04,12.81,11.73,12.06,11.97,10.92,10.60,10.39,10.59,9.28,9.58,9.51,10.84,10.24,11.55,11.64,12.39,13.74,14.36,16.45,16.69,17.62,16.52,15.79,15.07,13.37,12.86,12.22,11.37,9.65,10.80,11.13,11.90,11.96,11.42,12.13,11.99,12.07,12.22,11.57,11.93,12.21,11.92,11.22,11.77,11.97,11.63,11.60,12.33,11.82,12.15,11.91,11.96,11.92,12.17,11.77,11.88,12.55,10.92,11.71,12.10,12.63,11.46,11.43,11.19,11.08,10.86,12.53,11.55,10.80,11.69,12.41,11.34,11.41,11.47,11.85,11.20,11.67,11.86,11.53,11.75,11.03,12.07,11.73,12.25,11.47,11.83,12.71,14.34,15.26,17.63,7.33,5.77,4.03,3.31,3.60,2.73,2.23,3.31,3.07,2.42,2.99,3.56,3.12,2.93,3.80,3.96,3.59,4.02,3.68,4.28,4.12,4.96,4.72,4.21,4.75,4.30,4.59,4.29,3.59,3.35,2.63,2.23,1.71,1.49,1.02,0.76,1.02,1.34,1.73,1.63,1.39,1.56,1.94,2.30,2.82,3.02,3.97,4.35,4.53,5.09,4.30,3.94,3.78,3.19,3.63,3.05,2.42,2.48,2.06,2.05,2.12,1.83,2.46,2.82,2.75,2.72,2.71,2.59,3.06,2.55,3.09,3.61,3.99,3.78,4.60,4.03,3.17,3.58,3.41,3.40,4.07,3.64,4.23,4.56,4.59,3.73,3.64,4.19,3.88,2.76,3.22,3.74,3.03,2.47,3.34,3.92,4.02,5.23,7.94,9.78,11.09,13.19,15.19,17.15],[31.36,31.38,31.42,31.37,31.35,31.42,31.39,31.35,31.34,31.34,31.32,31.24,31.30,31.30,31.16,31.12,31.21,31.32,31.20,31.39,31.32,31.09,31.31,31.36,31.33,31.19,31.32,31.30,31.32,31.20,31.27,31.00,31.06,30.74,30.76,30.41,30.40,30.43,30.10,30.48,30.70,30.77,30.69,31.01,30.86,31.13,30.89,31.27,31.00,31.17,30.97,31.01,31.26,30.96,30.85,31.03,31.00,30.91,30.92,30.94,31.05,30.97,30.77,30.58,30.66,30.82,31.01,30.80,31.06,31.09,31.15,31.23,31.26,31.35,31.35,31.30,31.33,31.26,31.13,31.17,30.92,30.94,30.75,30.84,30.64,30.58,30.73,30.63,30.79,30.89,31.11,31.07,31.27,31.25,31.39,31.42,31.43,31.45,31.42,31.40,31.32,31.36,31.17,31.30,31.24,31.02,31.08,30.85,30.80,30.75,30.61,29.74,29.28,29.74,29.80,29.13,29.24,29.86,29.65,28.94,29.63,29.99,29.96,30.28,30.49,30.81,30.72,30.73,30.35,30.10,30.31,30.25,30.45,30.16,30.19,29.87,30.08,30.23,30.50,30.43,30.77,30.64,30.35,30.28,30.21,30.03,29.93,29.86,30.11,29.96,30.34,30.36,30.73,30.86,30.85,30.86,31.00,30.89,30.70,30.63,30.83,30.78,30.71,30.48,30.26,30.01,29.44,28.91,29.08,28.12,28.29,28.67,29.25,29.41,29.23,29.82,30.05,30.44,30.51,30.81,30.13,30.34,30.09,29.75,29.40,28.74,28.69,28.04,28.41,28.06,28.15,28.09,28.90,28.62,29.72,29.53,30.04,30.07,30.18,30.71,30.72,30.38,30.28,29.82,30.23,29.95,29.79,29.81,29.52,29.19,28.94,28.12,29.15,29.23,29.43,29.98,29.73,30.24,30.48,30.17,30.48,30.37,30.63,30.59,30.94,31.11,31.03,30.93,30.83,30.86,30.46,30.65,30.56,30.19,29.90,30.01,29.62,29.71,28.84,29.10,28.53,28.72,29.16,28.97,29.07,29.71,28.97,29.60,29.43,29.73,29.23,28.54,28.54,29.26,28.66,27.93,28.32,28.35,27.75,27.43,26.96,27.02,26.68,26.20,25.35,25.60,25.16,24.78,24.58,25.05,24.34,24.52,25.05,24.83,26.22,26.29,27.29,26.70,27.67,28.34,27.71,26.78,26.28,25.82,27.27,26.81,26.80,26.64,27.68,27.65,27.28,28.03,28.64,28.46,28.49,29.28,29.71,28.94,28.65,29.11,28.36,28.98,29.66,29.50,29.62,30.29,29.89,29.18,28.83,28.62,28.29,27.85,28.61,28.02,29.17,29.15,29.76,29.05,28.49,29.09,28.19,28.09,28.67,28.42,27.84,27.60,26.98,26.94,26.06,25.60,25.56,25.43,25.27,25.95,26.36,26.80,27.85,28.36,27.80,28.97,28.28,29.41,29.88,29.88,29.41,29.89,30.39,30.31,30.66,30.67,30.79,30.67,30.61,30.40,30.21,29.82,29.54,29.08,29.32,28.79,27.92,27.18,27.51,26.45,26.87,26.06,26.17,25.67,26.15,26.91,25.82,27.52,27.89,27.48,28.57,28.76,29.26,29.76,29.37,30.14,30.27,30.50,30.67,30.66,30.84,30.56,30.75,30.65,30.62,29.78,29.48,29.19,28.78,29.14,27.77,27.97,27.35,27.53,27.17,26.40,27.00,26.43,27.52,27.05,28.20,28.60,27.84,28.48,29.37,28.54,29.42,29.01,28.23,28.54,29.27,29.20,29.06,29.20,29.44,29.87,30.43,30.05,30.53,30.75,30.56,30.71,30.68,30.74,30.94,30.99,30.79,30.92,31.03,31.08,31.19,31.17,31.03,31.00,31.05,30.85,30.89,30.86,30.66,30.80,30.65,30.52,30.67,30.21,30.23,29.88,29.88,30.35,30.30,30.52,30.66,30.75,30.69,30.78,30.82,30.85,30.94,30.83,31.02,30.96,30.76,30.84,30.79,30.63,30.62,30.61,30.51,30.65,30.37,30.49,30.50,30.34,30.53,30.66,30.65,30.90,30.87,30.83,31.04,30.98,30.92,30.78,31.05,30.97,30.92,30.91,30.66,30.63,30.61,30.62,30.65,30.50,30.69,30.48,30.45,30.09,30.27,30.48,30.15,29.39,29.09,29.22,28.80,28.34,28.48,27.60,28.00,27.28,27.28,26.88,28.18,28.29,29.32,29.54,28.48,29.25,28.53,28.81,28.49,27.56,27.27,28.00,28.07,27.99,28.66,28.15,29.27,29.64,28.57,28.77,29.78,28.94,28.30,27.47,26.06,26.45,27.24,26.94,28.06,27.39,27.38,28.54,28.90,28.43,29.26,29.32,28.92,28.85,29.17,28.37,29.28,29.19,29.36,28.88,29.63,28.66,29.37,28.33,29.07,29.34,27.91,28.13,25.95,27.12,26.42,26.40,25.89,25.42,24.91,25.67,26.15,26.43,27.25,28.32,29.33,28.86,29.77,29.29,30.01,30.11,29.90,30.09,30.05,29.93,29.12,28.25,28.20,27.03,27.32,26.26,26.09,26.28,27.07,27.58,27.75,28.06,29.07,29.29,29.26,29.64,29.10,29.53,29.14,29.41,29.71,29.82,29.31,28.91,29.09,28.33,29.41,28.96,27.97,27.41,26.84,25.87,25.51,24.84,25.31,25.81,26.40,26.51,27.51,27.70,28.48,28.97,29.54,29.12,30.00,30.06,30.53,30.55,30.66,30.88,30.85,30.52,30.56,30.46,30.19,29.94,29.54,29.08,28.87,27.72,28.12,26.95,27.70,26.51,27.47,27.77,28.56,28.14,28.98,28.37,28.30,29.19,28.68,27.50,27.94,29.04,27.65,28.02,26.73,26.84,28.68,27.04,26.47,28.10,27.58,29.14,28.89,29.29,29.94,30.17,30.27,30.61,30.22,30.48,30.21,30.43,30.25,30.76,30.72,30.89,30.93,30.59,30.61,30.66,29.99,30.02,30.46,30.10,29.59,30.08,30.20,29.60,29.70,30.24,30.02,30.48,30.29,30.59,30.62,30.90,30.85,30.96,30.89,30.56,30.75,30.52,30.59,30.55,30.05,29.99,30.13,30.06,29.42,29.52,29.84,29.10,29.63,29.63,28.22,28.17,28.97,28.73,27.56,28.25,28.81,27.97,28.84,29.14,29.38,29.87,28.93,28.86,28.59,29.46,29.88,30.31,30.04,29.75,30.38,30.47,29.90,30.05,30.64,30.72,30.37,30.70,30.80,30.67,30.58,30.79,30.79,30.77,30.63,30.82,30.58,30.81,30.74,30.37,30.53,30.64,30.38,29.93,30.31,30.34,29.81,29.99,30.18,29.73,29.15,29.33,28.47,28.85,29.81,29.96,29.30,30.14,29.62,28.54,29.53,28.55,29.31,29.31,29.87,29.36,28.59,28.41,28.12,26.85,27.52,26.78,26.62,26.52,25.50,24.46,25.60,24.85,23.39,23.40,22.21,21.09,20.23,18.91,17.46,16.66,14.27,12.61,13.75,13.05,12.66,13.62,13.77,15.12,13.60,13.76,14.55,14.01,13.89,14.14,14.37,14.56,15.07,15.08,14.47,15.22,14.88,14.26,14.87,14.37,14.51,14.36,13.89,14.21,14.66,13.80,14.28,14.13,14.00,13.13,13.49,13.29,13.05,13.45,10.74,11.64,11.77,12.48,12.92,11.15,11.37,13.03,13.62,14.12,13.20,14.00,13.61,13.03,13.19,13.08,13.73,13.68,13.87,14.44,13.53,13.07,13.19,13.52,13.81,14.28,14.89,14.16,14.33,14.80,15.26,14.68,14.97,14.73,13.63,13.67,13.72,12.99,12.65,12.30,12.00,11.49,11.08,10.75,11.91,11.48,13.39,12.97,13.52,14.51,14.88,17.47,17.35,17.92,17.40,17.28,16.54,15.21,14.87,13.79,12.77,11.64,12.47,12.55,13.10,13.74,13.70,13.89,13.61,13.94,14.69,13.34,13.68,14.33,13.92,13.37,13.72,13.95,14.16,13.64,14.12,14.40,14.18,13.80,13.94,14.30,14.49,13.78,13.97,14.70,12.47,13.07,13.74,14.41,12.89,12.14,12.38,12.90,12.47,14.03,13.25,12.76,13.49,14.58,13.77,13.48,13.91,14.28,13.85,14.22,14.12,14.53,14.48,13.72,14.15,14.86,14.29,13.81,14.12,15.38,16.63,17.48,19.32,8.02,6.53,4.45,3.99,4.26,3.43,2.80,3.91,3.86,3.06,3.79,4.56,3.91,4.01,4.86,5.27,5.04,5.56,5.14,5.96,5.36,6.36,6.08,5.41,6.10,5.54,5.67,5.39,4.43,4.05,3.34,2.95,2.16,2.18,1.66,1.01,0.77,1.00,1.59,1.96,1.99,2.22,2.68,3.14,3.87,3.89,4.88,5.30,5.60,6.42,5.57,4.96,4.90,4.43,4.84,4.37,3.74,3.70,3.09,3.08,2.91,2.12,2.72,3.51,3.64,3.84,3.82,4.13,4.43,3.88,4.65,5.08,5.66,5.30,5.99,5.39,4.46,5.20,4.76,4.67,5.51,4.75,5.65,5.86,5.96,4.61,4.41,5.02,4.80,3.80,4.03,4.59,3.89,3.17,4.08,4.69,4.39,5.50,8.58,10.44,11.80,13.93,16.06,18.26],[31.32,31.35,31.41,31.36,31.35,31.41,31.38,31.34,31.32,31.34,31.30,31.25,31.30,31.32,31.16,31.14,31.24,31.32,31.19,31.36,31.31,31.12,31.31,31.37,31.32,31.18,31.32,31.30,31.29,31.18,31.26,30.98,31.05,30.74,30.75,30.43,30.43,30.47,30.14,30.59,30.67,30.78,30.67,30.97,30.80,31.10,30.88,31.28,30.96,31.16,31.00,31.00,31.26,30.93,30.85,31.04,31.01,30.91,30.95,30.98,31.08,30.97,30.77,30.56,30.70,30.87,31.02,30.80,31.05,31.10,31.15,31.22,31.25,31.32,31.32,31.30,31.33,31.25,31.12,31.16,30.93,30.93,30.79,30.87,30.68,30.58,30.67,30.64,30.76,30.89,31.08,31.07,31.25,31.22,31.37,31.39,31.41,31.41,31.38,31.37,31.32,31.33,31.17,31.27,31.21,30.98,31.06,30.85,30.75,30.73,30.56,29.76,29.25,29.80,29.84,29.21,29.32,29.91,29.72,28.96,29.61,30.08,30.05,30.38,30.58,30.84,30.76,30.76,30.45,30.21,30.44,30.27,30.56,30.26,30.22,29.84,30.12,30.31,30.53,30.49,30.87,30.64,30.38,30.29,30.24,30.02,29.98,29.86,30.20,30.02,30.49,30.53,30.79,30.95,30.97,30.92,31.02,30.98,30.76,30.71,30.87,30.81,30.73,30.56,30.38,30.05,29.54,28.95,29.00,28.18,28.56,28.76,29.33,29.50,29.27,29.81,30.11,30.44,30.57,30.74,30.13,30.31,30.13,29.71,29.42,28.74,28.78,28.26,28.43,28.00,28.20,28.14,28.93,28.60,29.68,29.47,30.05,30.15,30.17,30.72,30.72,30.35,30.35,29.85,30.22,29.97,29.84,29.83,29.52,29.30,29.01,28.32,29.22,29.29,29.48,30.07,29.65,30.29,30.56,30.33,30.46,30.39,30.56,30.52,30.89,31.08,30.99,30.94,30.85,30.76,30.48,30.74,30.61,30.35,29.97,29.96,29.59,29.67,28.85,29.15,28.53,28.67,29.01,28.90,28.96,29.73,29.05,29.54,29.44,29.72,29.24,28.67,28.64,29.35,28.72,28.07,28.35,28.33,27.68,27.39,26.89,26.96,26.50,26.08,25.08,25.44,24.81,24.50,24.39,24.48,23.94,23.85,24.65,24.43,26.20,26.30,27.19,26.62,27.64,28.40,27.71,26.70,26.46,25.66,27.12,26.66,26.54,26.53,27.40,27.67,27.38,27.98,28.71,28.55,28.55,29.29,29.70,28.92,28.50,29.15,28.22,28.71,29.47,29.46,29.79,30.23,29.72,28.94,28.83,28.35,28.06,28.01,28.61,28.13,29.10,29.08,29.77,28.99,28.52,29.07,28.21,28.08,28.53,28.27,27.80,27.43,26.74,27.06,25.89,25.36,25.68,25.13,24.97,25.70,25.88,26.52,27.63,28.13,27.48,28.83,28.02,29.21,29.73,29.68,29.24,29.77,30.26,30.27,30.55,30.59,30.74,30.59,30.48,30.24,30.08,29.69,29.32,28.84,29.17,28.53,27.66,26.96,27.27,26.19,26.77,25.72,25.84,25.23,25.89,26.47,25.13,27.08,27.39,27.10,28.06,28.21,28.70,29.50,28.99,29.69,29.84,30.13,30.41,30.30,30.52,30.19,30.38,30.23,30.25,29.27,29.04,28.73,28.23,28.59,27.28,27.55,26.96,27.16,27.16,26.19,26.98,26.35,27.28,26.99,28.01,28.45,27.60,28.25,29.24,28.35,29.30,28.98,28.13,28.42,29.26,29.16,28.80,29.06,29.26,29.83,30.32,29.91,30.48,30.73,30.55,30.82,30.67,30.79,30.99,30.99,30.84,30.99,31.07,31.08,31.19,31.23,31.08,31.06,31.09,30.87,30.91,30.83,30.64,30.75,30.61,30.49,30.62,30.15,30.17,29.89,29.83,30.31,30.21,30.47,30.58,30.70,30.66,30.75,30.81,30.91,30.99,30.91,31.06,30.95,30.73,30.87,30.80,30.67,30.63,30.71,30.52,30.64,30.35,30.45,30.47,30.28,30.51,30.66,30.66,30.88,30.82,30.82,31.07,30.97,30.95,30.82,31.07,31.00,30.96,30.92,30.69,30.66,30.61,30.64,30.73,30.49,30.71,30.45,30.41,30.00,30.19,30.45,30.02,29.35,28.94,29.06,28.57,28.08,28.21,27.26,27.88,26.92,26.93,26.59,28.03,28.24,29.30,29.55,28.33,29.27,28.38,28.70,28.35,27.25,27.06,27.85,28.01,27.99,28.73,28.50,29.28,29.54,28.51,28.70,29.74,28.95,28.36,27.42,26.16,26.39,27.31,26.60,28.00,27.51,27.77,28.61,28.76,28.47,29.25,29.34,28.80,28.85,29.05,28.21,29.16,29.12,29.37,28.82,29.59,28.54,29.35,28.12,29.06,29.29,27.66,27.87,25.78,27.04,26.55,26.32,25.88,25.06,24.58,25.44,26.00,26.16,27.22,28.20,29.33,28.78,29.75,29.30,29.88,30.04,29.83,30.12,30.06,29.96,29.15,28.36,28.28,26.93,27.04,26.04,25.77,25.99,26.74,27.09,27.53,27.81,29.09,29.36,29.23,29.50,29.00,29.37,29.08,29.33,29.65,29.79,29.14,28.80,29.02,28.17,29.33,28.75,27.87,27.07,26.38,25.45,25.29,24.60,25.02,25.50,26.24,26.41,27.34,27.46,28.36,28.76,29.42,29.03,29.91,30.07,30.48,30.57,30.66,30.87,30.77,30.50,30.57,30.37,30.17,29.84,29.44,28.98,28.76,27.62,28.07,27.14,27.58,26.48,27.32,27.63,28.29,28.02,28.73,28.11,27.87,28.76,28.47,27.30,27.32,28.77,27.50,27.80,26.64,26.73,28.34,26.91,26.22,27.86,27.14,28.87,28.62,28.99,29.70,29.97,30.08,30.39,30.01,30.31,29.98,30.33,30.14,30.68,30.73,30.84,30.80,30.52,30.46,30.45,29.74,29.81,30.25,29.90,29.20,29.85,29.93,29.37,29.39,30.10,29.78,30.31,30.08,30.35,30.48,30.77,30.74,30.88,30.77,30.47,30.70,30.48,30.58,30.45,29.86,29.97,30.07,29.88,29.17,29.42,29.80,29.09,29.44,29.38,28.15,27.90,28.65,28.55,27.34,27.87,28.49,27.85,28.58,28.85,29.07,29.71,28.61,28.76,28.33,29.21,29.71,30.19,29.79,29.46,30.16,30.31,29.66,29.90,30.48,30.68,30.36,30.62,30.73,30.62,30.57,30.74,30.67,30.75,30.58,30.76,30.56,30.70,30.67,30.38,30.50,30.52,30.30,29.90,30.22,30.21,29.60,29.89,30.02,29.57,28.86,29.12,28.18,28.52,29.74,29.80,28.97,29.94,29.38,28.32,29.31,28.13,28.96,28.97,29.70,29.06,28.19,28.16,27.93,26.93,27.62,26.89,26.80,26.61,25.47,24.21,25.01,24.21,22.58,22.66,21.43,20.36,19.68,18.37,17.18,16.33,13.88,12.72,13.74,12.44,12.73,13.10,13.37,14.29,12.86,13.13,13.86,13.65,13.46,13.64,14.05,14.39,14.76,14.78,14.36,15.18,14.34,13.83,14.21,14.06,14.27,13.60,13.65,13.15,13.50,13.62,13.65,12.63,13.26,12.65,13.29,12.12,12.69,12.88,10.84,10.93,10.10,12.14,13.26,11.23,11.74,13.50,14.01,14.33,13.02,13.71,14.13,13.18,13.56,13.63,14.36,14.45,14.23,15.04,14.05,13.41,13.57,13.70,14.06,14.56,15.15,14.39,14.68,15.24,15.36,14.85,15.00,14.59,14.03,13.84,14.27,12.79,12.36,12.28,12.28,11.03,11.18,10.60,12.10,12.14,13.56,13.41,14.29,15.33,15.60,17.68,17.49,18.21,17.17,17.16,16.19,14.96,14.68,13.50,12.72,11.54,12.63,12.48,13.44,14.23,13.86,13.98,13.72,13.71,14.31,13.10,13.81,14.49,13.93,13.40,13.83,14.45,13.67,13.74,14.36,13.84,14.28,13.79,13.87,14.08,14.39,13.70,13.69,14.16,12.53,13.12,13.72,13.88,13.10,12.41,12.36,12.75,12.59,13.65,13.33,12.68,13.21,14.26,13.26,13.13,13.06,13.55,12.95,12.62,13.59,12.77,13.77,12.78,13.62,14.34,14.12,13.45,14.28,15.08,16.34,17.31,19.03,8.04,6.97,4.78,4.77,4.95,3.93,3.29,4.63,4.38,3.55,4.49,5.09,4.09,4.30,5.12,5.37,4.94,5.54,5.14,5.92,5.74,6.65,6.51,5.88,6.39,5.72,5.91,5.71,5.04,4.80,3.92,3.64,2.63,2.63,2.03,1.59,1.05,0.77,1.11,1.90,2.13,2.50,2.80,3.64,4.09,4.28,5.30,5.58,6.29,6.90,6.32,5.72,5.40,4.82,5.27,4.65,3.53,3.40,2.70,2.65,2.23,1.89,2.14,2.89,3.25,3.05,3.36,3.28,4.47,3.32,4.76,5.29,5.83,5.40,6.04,5.29,4.09,5.00,4.20,4.53,5.20,4.95,5.52,5.41,5.82,4.91,4.36,4.98,4.99,3.99,3.83,4.73,4.15,3.26,3.93,4.77,4.75,5.82,8.65,10.47,11.79,14.25,16.56,18.11],[31.32,31.36,31.39,31.36,31.33,31.39,31.38,31.36,31.34,31.36,31.31,31.27,31.30,31.32,31.11,31.08,31.24,31.34,31.18,31.39,31.29,31.02,31.30,31.36,31.31,31.12,31.30,31.27,31.27,31.12,31.24,30.89,30.98,30.65,30.69,30.37,30.44,30.41,30.06,30.46,30.65,30.70,30.66,30.94,30.78,31.11,30.83,31.24,30.86,31.10,30.90,30.94,31.24,30.92,30.80,30.98,30.97,30.84,30.85,30.94,31.06,31.00,30.73,30.58,30.69,30.81,31.06,30.80,31.06,31.08,31.15,31.23,31.24,31.36,31.36,31.31,31.34,31.25,31.11,31.15,30.87,30.92,30.74,30.84,30.66,30.59,30.63,30.61,30.76,30.82,31.04,31.01,31.24,31.23,31.37,31.42,31.42,31.43,31.41,31.36,31.31,31.35,31.11,31.27,31.19,30.90,31.02,30.79,30.78,30.72,30.57,29.71,29.21,29.73,29.77,29.11,29.22,29.84,29.59,28.91,29.61,30.00,29.91,30.27,30.48,30.84,30.73,30.74,30.30,30.08,30.26,30.22,30.39,30.12,30.11,29.81,30.00,30.22,30.42,30.33,30.63,30.49,30.21,30.18,30.14,29.89,29.80,29.83,30.08,29.94,30.33,30.41,30.74,30.88,30.84,30.84,31.00,30.88,30.69,30.63,30.83,30.80,30.70,30.47,30.22,29.94,29.36,28.83,29.02,28.10,28.26,28.46,29.06,29.40,29.01,29.73,29.96,30.29,30.40,30.75,30.10,30.15,30.04,29.65,29.28,28.72,28.53,27.92,28.29,27.85,27.90,27.91,28.70,28.63,29.62,29.51,30.00,30.02,30.15,30.72,30.68,30.32,30.23,29.77,30.13,29.81,29.61,29.75,29.42,29.20,28.87,28.10,29.02,29.15,29.33,29.92,29.66,30.09,30.43,30.19,30.37,30.27,30.66,30.45,30.90,31.08,30.98,30.92,30.79,30.86,30.40,30.68,30.53,30.16,29.86,29.93,29.59,29.60,28.77,28.91,28.29,28.50,28.90,28.76,28.84,29.60,28.82,29.41,29.39,29.61,29.05,28.44,28.45,29.14,28.52,28.03,28.24,28.36,27.73,27.49,27.04,27.07,26.69,26.19,25.23,25.59,25.00,24.98,24.86,25.00,24.56,24.33,24.61,24.44,26.19,26.12,27.10,26.62,27.70,28.26,27.69,26.71,26.32,25.80,27.23,26.57,26.72,26.61,27.61,27.83,27.41,28.05,28.77,28.59,28.60,29.29,29.68,28.83,28.52,29.05,28.13,28.66,29.42,29.33,29.59,30.07,29.62,28.91,28.69,28.28,28.02,27.92,28.48,28.12,29.04,29.01,29.74,29.00,28.49,29.06,28.14,28.02,28.47,28.26,27.81,27.40,26.78,26.94,25.78,25.02,25.42,24.99,24.94,25.72,26.24,26.59,27.67,28.18,27.52,28.66,28.04,29.13,29.61,29.54,29.17,29.63,30.14,30.14,30.44,30.55,30.63,30.54,30.41,30.16,30.00,29.53,29.25,28.82,29.04,28.51,27.61,26.81,27.23,25.96,26.75,25.63,26.05,25.21,26.13,26.57,25.58,27.33,27.82,27.45,28.50,28.67,29.13,29.69,29.37,30.09,30.19,30.38,30.64,30.51,30.75,30.48,30.65,30.51,30.50,29.65,29.40,29.06,28.58,28.77,27.48,27.77,26.93,27.14,27.22,26.07,26.84,26.10,27.15,26.82,27.92,28.33,27.57,28.20,29.13,28.32,29.16,28.79,27.91,28.33,29.14,29.01,28.71,29.06,29.37,29.86,30.36,30.05,30.54,30.75,30.54,30.77,30.65,30.74,30.94,30.98,30.83,30.96,31.08,31.10,31.19,31.22,31.08,31.07,31.12,30.86,30.89,30.84,30.60,30.75,30.64,30.49,30.58,30.17,30.14,29.77,29.80,30.31,30.22,30.48,30.61,30.76,30.67,30.82,30.88,30.87,31.01,30.90,31.07,31.00,30.79,30.91,30.84,30.74,30.65,30.69,30.49,30.63,30.34,30.40,30.42,30.25,30.46,30.62,30.59,30.85,30.81,30.77,31.06,30.96,30.87,30.76,31.03,30.97,30.93,30.90,30.67,30.62,30.55,30.60,30.72,30.45,30.70,30.45,30.43,30.03,30.24,30.45,30.08,29.36,28.95,29.10,28.45,28.04,28.22,27.27,27.69,26.88,26.86,26.56,27.95,28.16,29.27,29.48,28.36,29.21,28.35,28.76,28.28,27.33,27.00,27.67,27.74,27.85,28.49,28.14,29.21,29.61,28.55,28.74,29.86,29.08,28.36,27.43,26.23,26.59,27.37,26.67,27.78,27.36,27.41,28.56,28.93,28.38,29.25,29.31,28.73,28.70,29.04,28.21,29.14,29.07,29.32,28.68,29.62,28.57,29.33,28.08,29.01,29.32,27.71,27.95,25.74,26.81,26.22,26.22,25.83,25.28,25.05,25.48,25.90,26.26,26.89,28.17,29.29,28.68,29.76,29.18,29.90,30.07,29.83,30.06,29.98,29.87,28.97,28.17,28.11,26.77,27.09,25.84,25.86,25.96,26.86,27.28,27.59,27.81,29.00,29.21,29.14,29.47,28.94,29.34,28.94,29.15,29.51,29.69,29.05,28.71,29.00,28.21,29.33,28.74,27.98,27.16,26.43,25.35,25.26,24.50,25.00,25.38,26.14,26.30,27.26,27.46,28.34,28.70,29.33,28.93,29.79,29.97,30.36,30.46,30.55,30.75,30.67,30.40,30.46,30.33,30.11,29.78,29.33,28.90,28.65,27.55,27.89,26.92,27.42,26.51,27.20,27.65,28.30,27.96,28.77,28.20,27.99,28.81,28.52,27.21,27.54,28.79,27.66,27.93,26.72,26.76,28.52,27.06,26.33,28.08,27.20,28.98,28.61,29.02,29.68,29.93,29.97,30.33,29.90,30.18,29.91,30.25,30.07,30.59,30.58,30.74,30.76,30.47,30.39,30.40,29.75,29.86,30.24,29.89,29.36,29.94,30.05,29.46,29.47,30.16,29.94,30.36,30.24,30.48,30.54,30.75,30.72,30.85,30.75,30.50,30.61,30.40,30.48,30.37,29.91,29.96,30.13,30.03,29.23,29.42,29.82,29.21,29.64,29.54,28.39,28.08,28.78,28.61,27.27,27.96,28.55,27.96,28.56,28.90,29.02,29.55,28.61,28.57,28.30,29.13,29.54,30.04,29.74,29.42,30.14,30.21,29.60,29.85,30.46,30.56,30.24,30.56,30.62,30.59,30.45,30.60,30.72,30.63,30.46,30.68,30.42,30.59,30.60,30.26,30.37,30.42,30.29,29.72,30.13,30.18,29.55,29.78,29.98,29.43,28.83,29.15,28.25,28.57,29.50,29.64,28.90,29.90,29.40,28.28,29.28,28.17,28.97,29.00,29.53,28.99,28.18,28.11,27.81,26.74,27.52,26.65,26.70,26.42,25.05,24.24,25.31,24.30,22.90,23.16,21.92,20.77,20.22,18.81,17.35,16.60,14.22,13.17,13.83,12.76,12.78,13.27,13.31,14.49,13.20,13.67,14.11,14.04,14.08,13.88,14.12,14.12,14.73,14.67,14.01,14.44,14.30,13.79,13.96,14.13,14.42,13.69,13.58,13.94,14.36,13.38,13.46,13.19,13.35,12.67,13.10,12.03,12.72,13.05,10.41,11.51,10.33,12.69,12.87,11.40,12.17,13.00,13.34,13.53,12.80,13.01,13.28,12.46,12.75,12.83,13.41,13.84,13.69,14.55,13.77,13.19,12.99,13.40,13.81,14.32,14.52,13.82,14.20,14.72,14.84,14.38,14.77,14.58,13.68,13.57,13.89,12.59,12.09,11.97,12.15,11.63,12.34,11.75,12.04,12.04,13.32,12.69,13.39,14.52,14.66,17.21,16.74,17.32,16.99,17.08,16.03,14.90,14.45,13.57,13.00,12.11,12.63,11.91,12.71,13.33,13.38,13.54,13.56,13.61,13.89,13.32,13.54,13.78,13.85,12.99,13.14,13.77,13.32,13.21,13.27,13.51,13.64,13.56,13.72,13.73,14.00,13.29,13.28,13.47,12.39,12.45,12.65,12.86,12.23,11.68,11.69,12.27,12.09,12.85,12.60,12.27,12.82,13.36,12.84,12.94,12.88,13.18,13.08,13.76,13.93,14.93,14.02,14.08,14.12,14.43,14.14,14.08,14.27,15.30,16.23,17.53,18.87,8.04,6.45,4.40,4.29,4.38,3.28,2.96,3.77,3.31,2.78,3.44,3.70,2.94,3.23,3.77,3.65,3.42,3.76,3.63,4.57,4.48,5.38,5.36,4.88,5.18,4.28,4.94,4.95,4.04,4.08,3.25,3.37,2.55,2.65,2.19,1.81,1.36,0.87,0.76,1.13,1.62,2.04,2.34,3.16,3.42,3.97,4.64,5.39,5.75,6.60,5.90,5.22,4.93,4.33,4.44,3.76,3.04,2.55,1.97,1.90,1.54,1.52,1.90,2.32,2.53,2.27,2.29,2.38,3.16,2.79,3.71,4.39,4.76,4.19,4.95,4.19,3.24,3.53,3.10,3.06,3.67,3.33,3.95,4.05,4.43,3.61,3.30,3.91,3.89,2.97,3.01,3.88,3.56,2.85,3.57,4.33,4.25,5.54,8.62,10.25,11.49,13.44,15.49,17.66],[31.30,31.38,31.40,31.37,31.35,31.43,31.41,31.34,31.36,31.38,31.31,31.21,31.32,31.33,31.13,31.08,31.25,31.34,31.21,31.40,31.29,31.02,31.36,31.38,31.33,31.15,31.34,31.31,31.34,31.17,31.26,30.94,31.02,30.63,30.73,30.40,30.33,30.44,30.16,30.49,30.69,30.77,30.70,30.98,30.79,31.13,30.86,31.27,30.88,31.12,30.87,30.98,31.28,30.94,30.78,31.00,30.99,30.85,30.83,30.92,31.05,30.97,30.72,30.54,30.64,30.84,31.06,30.73,31.09,31.08,31.14,31.25,31.24,31.36,31.38,31.34,31.36,31.22,31.12,31.10,30.86,30.87,30.72,30.84,30.54,30.47,30.62,30.53,30.65,30.75,31.03,30.98,31.23,31.24,31.40,31.42,31.47,31.44,31.43,31.39,31.34,31.34,31.13,31.32,31.22,30.90,31.00,30.69,30.70,30.62,30.48,29.58,29.18,29.73,29.75,29.25,29.34,29.85,29.63,29.01,29.64,30.03,29.98,30.28,30.51,30.85,30.77,30.72,30.31,30.05,30.24,30.14,30.57,30.12,30.03,29.80,29.98,30.16,30.38,30.35,30.70,30.61,30.25,30.11,30.09,29.89,29.88,29.84,30.01,29.89,30.42,30.37,30.74,30.88,30.92,30.84,31.02,30.88,30.67,30.65,30.79,30.80,30.67,30.52,30.28,30.01,29.45,28.96,29.15,28.22,28.27,28.50,29.12,29.44,29.12,29.85,30.05,30.31,30.40,30.76,30.19,30.28,30.05,29.79,29.49,28.84,28.63,28.11,28.20,27.99,28.02,28.35,28.96,28.81,29.70,29.59,29.97,29.92,30.15,30.66,30.62,30.33,30.20,29.83,30.15,29.89,29.58,29.76,29.35,29.20,28.85,28.13,29.07,29.16,29.35,29.95,29.78,30.20,30.46,30.15,30.40,30.25,30.56,30.60,30.90,31.03,30.97,30.86,30.76,30.86,30.36,30.64,30.56,30.16,29.85,29.94,29.64,29.71,28.93,29.11,28.51,28.57,29.01,28.79,29.00,29.67,29.03,29.52,29.48,29.63,29.31,28.72,28.59,29.29,28.68,27.95,28.08,28.14,27.35,26.96,26.50,26.56,26.24,25.82,24.83,25.24,24.76,24.57,24.48,24.71,24.00,24.14,24.72,24.55,26.10,26.15,27.08,26.55,27.70,28.38,27.71,26.65,26.37,25.76,27.16,26.82,26.69,26.68,27.82,27.92,27.39,28.21,28.94,28.70,28.70,29.46,29.81,29.05,28.80,29.20,28.37,28.92,29.67,29.59,29.70,30.17,29.76,28.92,28.64,28.58,28.16,27.92,28.59,28.18,29.31,29.23,30.00,29.22,28.57,29.16,28.09,28.01,28.58,28.39,27.89,27.38,26.72,26.70,25.63,24.94,25.31,25.11,25.06,25.95,26.48,26.69,27.90,28.41,27.53,28.93,28.17,29.32,29.78,29.72,29.23,29.80,30.26,30.23,30.56,30.62,30.69,30.70,30.50,30.29,30.11,29.75,29.31,28.86,29.23,28.69,27.54,26.91,27.32,26.13,26.98,25.86,26.28,25.45,26.04,26.78,25.63,27.42,27.93,27.40,28.50,28.71,29.21,29.71,29.42,30.21,30.36,30.54,30.71,30.61,30.84,30.58,30.77,30.59,30.62,29.90,29.64,29.38,28.82,29.13,27.69,27.99,27.30,27.29,27.24,26.00,26.66,25.95,27.10,26.54,27.70,28.31,27.57,28.30,29.27,28.20,29.31,28.95,27.99,28.39,29.15,29.16,28.89,29.15,29.45,29.92,30.43,30.05,30.57,30.82,30.59,30.84,30.67,30.79,30.99,31.01,30.81,30.96,31.07,31.10,31.21,31.22,31.06,31.06,31.14,30.89,30.91,30.90,30.64,30.83,30.66,30.50,30.64,30.22,30.25,29.89,29.85,30.34,30.28,30.56,30.63,30.77,30.66,30.80,30.85,30.89,30.96,30.91,31.06,31.01,30.86,30.86,30.82,30.75,30.60,30.57,30.49,30.61,30.42,30.45,30.49,30.33,30.54,30.66,30.72,30.88,30.89,30.89,31.10,31.02,30.92,30.82,31.05,30.98,30.95,30.98,30.72,30.71,30.62,30.61,30.65,30.45,30.70,30.42,30.42,30.05,30.28,30.51,30.12,29.40,29.05,29.16,28.69,28.06,28.23,27.18,27.78,26.99,26.93,26.58,28.17,28.38,29.37,29.55,28.45,29.38,28.40,28.78,28.31,27.29,27.00,27.82,27.98,28.11,28.53,28.34,29.37,29.66,28.81,28.91,29.90,29.18,28.53,27.51,26.07,26.49,27.52,27.17,28.42,27.70,27.58,28.57,29.01,28.49,29.34,29.32,28.87,28.83,29.18,28.21,29.20,29.20,29.42,28.72,29.69,28.51,29.47,28.29,29.17,29.41,27.78,28.34,26.10,27.16,26.48,26.32,25.86,25.21,24.95,25.35,26.13,26.59,27.50,28.41,29.39,28.82,29.77,29.30,29.93,30.14,29.89,30.20,29.96,29.90,29.14,28.41,28.19,26.96,27.04,26.07,25.72,26.13,26.91,27.24,27.72,27.93,29.05,29.20,29.27,29.64,29.09,29.52,29.11,29.33,29.68,29.73,29.25,28.88,29.32,28.46,29.53,29.07,28.28,27.44,26.53,25.51,25.24,24.56,25.11,25.34,26.09,26.07,27.51,27.37,28.37,28.84,29.38,28.94,29.94,30.02,30.42,30.47,30.66,30.77,30.77,30.55,30.58,30.34,30.22,29.89,29.53,28.94,28.75,27.54,27.83,26.83,27.48,26.18,27.24,27.69,28.59,28.12,29.03,28.54,28.44,29.27,29.00,27.56,27.81,29.12,27.81,28.15,26.72,26.86,28.73,27.14,26.31,28.28,27.46,29.28,28.89,29.47,30.07,30.23,30.25,30.57,30.18,30.32,30.10,30.34,30.27,30.68,30.62,30.82,30.82,30.62,30.55,30.63,30.05,30.03,30.46,30.19,29.61,30.12,30.23,29.76,29.81,30.30,30.15,30.54,30.44,30.68,30.67,30.92,30.83,31.01,30.92,30.59,30.68,30.54,30.48,30.51,30.12,30.09,30.21,30.19,29.60,29.64,29.90,29.18,29.78,29.76,28.32,28.35,29.11,29.03,27.62,28.46,28.91,28.05,28.89,29.28,29.28,29.81,28.71,28.65,28.21,29.18,29.79,30.18,29.95,29.54,30.32,30.38,29.71,29.94,30.53,30.62,30.21,30.62,30.72,30.59,30.44,30.72,30.82,30.73,30.63,30.78,30.51,30.61,30.71,30.36,30.40,30.47,30.27,29.78,30.24,30.26,29.63,29.82,30.02,29.55,28.92,29.32,28.31,28.67,29.68,29.67,29.15,30.16,29.74,28.48,29.59,28.28,29.26,29.24,29.70,29.40,28.59,28.32,28.04,26.74,27.43,26.54,26.79,26.65,25.10,24.14,25.18,24.24,22.96,22.88,21.54,20.52,19.80,18.75,17.07,16.38,13.42,12.56,13.69,12.32,12.27,12.81,12.76,13.48,12.82,12.64,13.23,13.47,13.01,12.89,13.52,13.43,13.79,13.92,13.61,13.59,13.38,13.19,13.64,13.32,13.13,13.38,13.36,13.72,14.11,13.33,12.84,13.98,13.41,13.14,12.49,12.35,12.32,12.46,10.97,12.13,11.70,12.39,12.52,11.49,11.44,12.81,12.16,13.23,12.42,12.89,13.08,12.19,12.02,12.31,12.51,12.41,12.70,13.53,12.63,12.38,11.80,13.02,12.56,13.20,13.77,13.44,13.38,14.04,14.15,13.94,13.87,13.89,13.26,12.97,13.33,11.89,11.26,11.59,11.94,11.04,10.90,10.65,11.32,10.22,12.08,11.23,12.32,13.60,13.85,16.89,16.29,17.03,16.54,16.56,15.34,14.28,14.15,13.23,12.36,11.58,11.79,11.05,12.48,12.62,12.83,13.25,12.92,12.74,13.38,12.74,13.06,13.52,13.40,12.71,12.99,13.34,13.08,12.78,13.19,13.53,13.21,12.96,13.08,13.17,13.39,13.09,13.10,13.74,11.88,12.02,12.65,13.44,12.19,11.40,12.20,11.93,11.84,13.90,12.81,12.19,13.48,12.99,12.76,12.48,13.19,13.14,12.65,13.61,13.97,14.11,13.20,13.03,13.64,13.42,13.31,13.10,13.14,14.14,15.92,16.88,18.51,7.67,6.30,4.37,3.94,3.75,2.81,2.44,3.05,2.81,2.31,2.71,3.12,2.79,2.73,3.34,3.48,3.33,3.97,3.50,4.73,4.22,5.17,4.99,4.48,4.63,3.96,4.38,4.26,3.35,3.17,2.40,2.50,1.88,2.16,2.00,1.69,1.72,1.50,1.02,0.77,0.99,1.52,1.81,2.53,2.89,3.08,3.97,4.31,4.81,5.61,4.92,4.49,4.23,3.66,3.87,3.30,2.72,2.42,1.80,1.69,1.71,1.78,2.16,2.60,2.56,2.38,2.28,2.46,3.01,2.49,3.39,3.97,4.49,3.92,4.64,3.80,2.91,3.52,3.13,3.03,3.80,3.07,3.73,4.05,4.27,3.24,3.13,3.73,3.47,2.84,2.97,3.66,3.15,2.70,3.51,4.13,4.26,5.27,8.07,9.74,10.89,13.00,15.11,17.01],[31.30,31.35,31.39,31.36,31.35,31.43,31.41,31.32,31.35,31.37,31.30,31.21,31.31,31.31,31.17,31.14,31.25,31.29,31.23,31.36,31.29,31.08,31.34,31.37,31.32,31.19,31.36,31.33,31.33,31.22,31.29,31.03,31.12,30.69,30.79,30.42,30.42,30.46,30.06,30.39,30.58,30.76,30.72,31.03,30.90,31.16,30.91,31.29,30.94,31.23,30.93,31.04,31.29,31.01,30.86,31.07,31.04,30.95,30.95,31.00,31.12,31.00,30.79,30.54,30.72,30.91,31.09,30.82,31.09,31.13,31.15,31.23,31.25,31.36,31.35,31.35,31.35,31.22,31.11,31.13,30.97,30.96,30.82,30.90,30.64,30.60,30.71,30.60,30.77,30.88,31.06,31.06,31.22,31.22,31.39,31.40,31.44,31.39,31.40,31.38,31.33,31.34,31.18,31.31,31.20,31.01,31.04,30.78,30.77,30.71,30.53,29.56,29.31,29.98,29.91,29.25,29.54,30.07,29.74,28.96,29.75,30.26,29.99,30.37,30.57,30.84,30.80,30.76,30.48,30.29,30.45,30.34,30.78,30.38,30.22,30.00,30.13,30.44,30.55,30.60,30.88,30.72,30.33,30.23,30.22,30.03,29.96,29.98,30.36,30.10,30.73,30.55,30.80,30.95,30.95,30.98,31.03,30.92,30.71,30.79,30.90,30.83,30.77,30.58,30.34,30.12,29.46,28.85,29.21,27.98,28.12,28.40,29.05,29.37,29.05,29.74,29.99,30.24,30.47,30.78,30.36,30.33,30.08,29.73,29.37,28.63,28.54,27.99,27.99,27.78,27.86,28.23,28.94,28.89,29.74,29.57,30.11,30.30,30.25,30.78,30.67,30.32,30.22,29.77,30.04,29.75,29.53,29.64,29.23,29.10,28.76,27.95,29.08,29.00,29.29,29.90,29.76,30.25,30.57,30.42,30.44,30.42,30.74,30.67,30.94,31.06,30.97,30.95,30.93,31.08,30.63,30.90,30.69,30.48,30.07,30.27,29.79,29.84,29.09,29.19,28.52,28.41,28.94,28.78,29.02,29.69,29.26,29.67,29.71,29.85,29.41,28.89,28.67,29.52,28.93,28.00,28.10,28.06,27.07,26.63,26.19,26.10,25.96,25.74,24.79,24.99,24.52,24.25,23.94,23.76,23.27,23.02,23.94,23.85,25.55,25.50,26.71,26.30,27.55,28.12,27.47,26.28,26.16,25.35,26.82,26.42,26.19,26.28,27.24,27.60,27.03,27.94,28.66,28.50,28.44,29.24,29.54,28.80,28.60,28.98,28.02,28.54,29.30,29.47,29.66,30.04,29.52,28.71,28.45,28.20,27.68,27.66,28.42,27.87,29.09,28.94,29.72,28.93,28.30,28.96,27.82,27.80,28.40,28.10,27.71,27.21,26.43,26.18,25.10,23.77,24.36,23.97,23.87,24.76,25.60,25.77,27.28,27.85,26.84,28.41,27.49,28.83,29.39,29.36,28.93,29.45,30.13,30.12,30.46,30.51,30.59,30.55,30.36,30.13,29.94,29.51,29.09,28.48,28.77,28.11,27.05,26.07,26.63,25.11,26.20,24.67,25.13,24.48,24.87,25.83,24.61,26.73,27.17,27.08,28.07,28.32,28.94,29.46,29.18,29.96,30.13,30.33,30.52,30.52,30.72,30.45,30.61,30.46,30.44,29.72,29.43,29.04,28.46,28.57,27.06,27.25,26.48,26.66,26.76,25.21,26.34,25.20,26.63,25.95,27.42,28.06,26.88,27.91,28.77,27.78,29.02,28.67,27.73,28.26,28.97,28.92,28.65,28.89,29.36,29.76,30.35,29.97,30.53,30.74,30.61,30.87,30.72,30.77,31.03,31.04,30.86,30.97,31.10,31.11,31.22,31.21,31.08,31.09,31.11,30.92,30.93,30.87,30.66,30.81,30.62,30.43,30.66,30.10,30.20,29.78,29.87,30.38,30.20,30.57,30.65,30.79,30.66,30.88,30.91,30.95,30.96,30.93,31.07,30.99,30.81,30.89,30.87,30.77,30.63,30.75,30.55,30.64,30.41,30.42,30.53,30.25,30.52,30.64,30.71,30.89,30.89,30.94,31.06,31.03,30.98,30.85,31.09,31.01,30.95,30.97,30.72,30.72,30.65,30.66,30.74,30.53,30.72,30.49,30.38,29.91,30.18,30.52,30.15,29.27,28.79,29.01,28.61,27.88,28.03,26.87,27.33,26.43,26.39,26.01,27.68,27.93,29.13,29.41,28.36,29.22,28.39,28.49,28.28,27.04,26.65,27.88,28.02,28.21,28.51,28.30,29.46,29.63,28.76,28.74,29.72,28.89,28.11,26.96,25.60,25.96,27.03,26.92,28.22,27.48,27.43,28.47,28.95,28.57,29.43,29.57,28.99,28.88,29.20,28.17,29.24,29.31,29.33,28.80,29.61,28.50,29.30,28.18,28.93,29.19,27.67,28.13,25.47,26.89,26.22,26.11,25.66,24.76,24.21,24.81,25.60,25.91,27.25,28.38,29.29,29.04,29.76,29.45,29.89,30.17,30.06,30.20,30.10,29.96,29.22,28.59,28.21,26.71,26.89,25.28,25.53,25.49,26.45,27.01,27.37,27.64,28.83,28.87,29.06,29.31,28.74,29.36,28.86,28.89,29.47,29.42,28.79,28.55,28.91,28.03,29.09,28.72,27.70,26.94,25.91,24.27,24.55,23.60,24.22,24.36,25.68,25.43,26.85,27.04,28.00,28.47,29.14,28.79,29.72,29.93,30.31,30.41,30.52,30.68,30.60,30.44,30.48,30.21,30.17,29.76,29.29,28.78,28.42,27.11,27.66,26.10,27.22,25.37,26.78,27.16,28.13,27.72,28.68,27.92,27.66,28.86,28.53,26.96,27.21,28.58,26.92,27.44,25.95,26.17,28.22,26.41,25.78,27.77,26.81,28.85,28.52,28.94,29.62,29.89,29.95,30.27,29.90,30.14,29.87,30.14,30.02,30.56,30.47,30.71,30.68,30.35,30.33,30.33,29.71,29.75,30.15,29.83,29.22,29.85,29.84,29.25,29.37,29.95,29.59,30.13,30.00,30.32,30.29,30.63,30.54,30.77,30.63,30.24,30.48,30.33,30.31,30.28,29.82,29.76,29.89,29.89,29.23,29.27,29.60,28.94,29.39,29.39,27.97,27.73,28.63,28.63,27.09,27.59,28.41,27.45,28.57,28.96,28.85,29.49,28.27,28.32,27.96,29.16,29.53,29.95,29.75,29.39,30.13,30.24,29.47,29.79,30.44,30.49,30.01,30.48,30.62,30.46,30.37,30.66,30.69,30.65,30.54,30.68,30.39,30.52,30.64,30.19,30.27,30.44,30.18,29.73,30.13,30.12,29.33,29.69,29.90,29.37,28.61,28.99,27.92,28.20,29.33,29.34,28.82,29.69,29.27,28.19,29.16,27.85,28.86,28.85,29.38,29.00,28.10,28.25,27.67,26.13,27.06,26.04,25.99,25.81,24.22,23.17,23.90,22.97,21.70,21.82,20.20,18.97,17.85,17.21,15.52,14.77,12.30,11.22,11.69,10.57,11.15,11.01,10.84,11.42,10.64,10.81,10.63,10.74,10.61,10.29,10.85,10.95,10.94,11.18,11.13,11.25,11.05,10.42,11.24,10.78,10.83,10.78,10.61,10.77,11.07,10.86,10.84,11.73,11.43,10.93,10.66,9.86,10.67,11.09,9.49,8.91,9.15,10.32,10.57,10.31,9.87,10.63,10.76,10.88,10.63,11.38,11.04,10.78,10.99,11.13,11.24,11.48,11.19,11.37,11.06,10.84,10.70,11.27,10.43,11.61,11.60,11.33,11.83,12.08,12.03,11.15,11.77,11.68,10.86,11.16,11.34,10.37,9.60,9.93,10.31,8.66,9.12,8.21,9.62,8.69,10.45,10.64,10.43,12.66,12.97,16.10,15.63,16.45,15.70,15.37,13.69,12.37,11.97,11.35,10.28,8.59,9.74,9.98,11.75,11.28,11.06,11.11,11.23,10.82,11.18,10.61,10.92,11.22,10.66,10.47,10.93,10.81,10.87,10.80,11.63,11.24,11.02,10.96,11.07,10.68,10.73,10.63,10.79,11.56,10.51,10.80,11.23,11.72,11.00,10.39,10.77,9.91,9.93,11.83,10.85,10.06,11.09,11.15,10.31,10.48,11.11,10.99,10.24,11.00,11.90,9.94,10.57,10.44,11.41,10.79,10.57,10.57,10.88,11.57,12.93,13.84,16.36,6.79,5.54,3.88,3.21,3.12,2.14,1.82,2.46,2.06,1.54,2.05,2.28,1.89,1.88,2.25,2.35,2.11,2.43,2.16,2.75,2.62,3.42,3.23,2.78,3.00,2.70,3.02,2.81,2.29,2.24,1.79,1.72,1.31,1.40,1.37,1.22,1.60,1.53,1.31,0.85,0.76,0.86,1.13,1.51,1.73,2.08,2.59,2.95,3.20,3.77,3.21,2.96,2.64,2.35,2.40,1.94,1.59,1.40,1.10,1.08,1.23,1.29,1.70,1.86,1.73,1.60,1.49,1.53,1.79,1.64,2.02,2.47,2.75,2.59,3.38,2.73,2.04,2.13,1.94,1.88,2.37,2.05,2.59,2.80,2.96,2.30,2.25,2.70,2.57,2.02,2.24,2.69,2.21,1.98,2.67,3.28,3.50,4.66,7.27,8.99,9.94,11.92,14.70,16.53],[31.32,31.36,31.42,31.38,31.36,31.44,31.43,31.34,31.36,31.38,31.32,31.22,31.34,31.33,31.17,31.14,31.27,31.31,31.24,31.39,31.28,31.09,31.36,31.38,31.30,31.22,31.35,31.34,31.35,31.23,31.28,30.96,31.06,30.67,30.81,30.47,30.49,30.55,30.29,30.49,30.66,30.79,30.73,31.01,30.85,31.15,30.93,31.28,30.98,31.21,30.94,31.07,31.32,31.04,30.87,31.09,31.05,30.91,30.94,30.96,31.09,30.95,30.76,30.56,30.67,30.86,31.08,30.75,31.09,31.10,31.17,31.29,31.26,31.37,31.36,31.35,31.35,31.24,31.11,31.16,30.95,30.96,30.80,30.87,30.62,30.54,30.69,30.58,30.81,30.91,31.07,31.04,31.23,31.25,31.40,31.42,31.45,31.43,31.43,31.39,31.33,31.33,31.23,31.34,31.21,30.99,30.99,30.75,30.84,30.70,30.59,29.69,29.33,29.83,29.86,29.21,29.41,29.93,29.65,28.90,29.70,30.07,29.96,30.30,30.52,30.81,30.78,30.68,30.37,30.08,30.28,30.22,30.67,30.18,30.17,29.83,30.08,30.27,30.53,30.59,30.77,30.73,30.38,30.19,30.19,29.94,29.96,29.91,30.21,30.03,30.55,30.37,30.73,30.88,30.95,30.90,30.95,30.84,30.65,30.67,30.81,30.72,30.66,30.49,30.27,30.03,29.39,28.90,29.16,28.29,27.94,28.29,28.85,29.28,29.11,29.88,30.05,30.28,30.49,30.75,30.39,30.23,30.14,29.80,29.50,28.77,28.45,28.05,27.94,27.67,27.91,28.36,29.01,28.91,29.71,29.64,30.10,30.22,30.16,30.68,30.62,30.29,30.25,29.76,30.12,29.86,29.48,29.62,29.09,28.99,28.57,27.91,29.03,28.96,29.26,29.93,29.75,30.15,30.49,30.32,30.36,30.31,30.67,30.68,30.86,30.96,30.93,30.87,30.79,30.89,30.57,30.70,30.62,30.39,30.01,30.17,29.76,29.76,29.08,29.23,28.63,28.52,29.06,29.06,29.16,29.69,29.20,29.64,29.62,29.79,29.43,28.78,28.54,29.52,28.93,28.02,28.10,28.10,27.26,26.58,26.30,25.94,25.88,25.58,24.53,24.74,24.29,23.88,23.73,23.59,22.95,22.96,23.85,23.81,25.48,25.64,26.66,26.12,27.29,28.06,27.22,26.19,25.96,25.18,26.55,26.23,26.23,26.36,27.31,27.48,26.91,27.81,28.56,28.24,28.23,29.09,29.42,28.68,28.46,28.76,27.93,28.38,29.05,29.29,29.49,29.93,29.32,28.50,28.30,28.09,27.64,27.46,28.32,27.65,28.94,28.86,29.62,28.81,28.23,28.79,27.71,27.66,28.25,27.94,27.45,26.99,26.19,25.94,25.02,24.13,24.44,24.04,23.94,25.00,25.41,25.88,27.07,27.76,26.74,28.19,27.42,28.65,29.27,29.28,28.67,29.27,29.94,29.89,30.35,30.28,30.56,30.50,30.23,30.00,29.76,29.34,28.75,28.30,28.62,27.89,26.59,25.97,26.42,25.20,26.14,24.66,25.02,24.49,24.95,25.91,24.78,26.59,26.96,26.87,27.87,28.24,28.81,29.38,29.08,29.85,30.09,30.28,30.50,30.45,30.67,30.44,30.66,30.33,30.40,29.62,29.29,28.92,28.29,28.34,26.81,27.31,26.58,26.64,26.55,25.20,26.11,25.31,26.21,25.82,27.02,27.79,26.79,27.79,28.50,27.60,28.82,28.47,27.44,28.03,28.64,28.66,28.61,28.87,29.24,29.87,30.36,30.07,30.55,30.81,30.55,30.83,30.64,30.70,30.88,30.89,30.70,30.83,30.96,30.99,31.13,31.10,30.95,30.92,31.02,30.83,30.88,30.94,30.62,30.82,30.61,30.42,30.59,30.06,30.19,29.66,29.70,30.23,30.12,30.44,30.53,30.66,30.51,30.72,30.78,30.76,30.83,30.82,30.95,30.94,30.82,30.79,30.74,30.68,30.48,30.51,30.36,30.51,30.33,30.36,30.46,30.16,30.46,30.61,30.68,30.86,30.85,30.82,31.01,30.98,30.84,30.77,31.00,30.91,30.88,30.89,30.60,30.60,30.51,30.55,30.54,30.41,30.60,30.31,30.30,29.94,30.22,30.43,30.08,29.21,28.83,28.93,28.38,27.62,27.84,26.71,27.29,26.37,26.34,26.22,27.52,27.85,28.86,29.17,28.10,28.95,28.13,28.34,28.05,26.94,26.61,27.76,27.80,27.91,28.49,28.14,29.23,29.43,28.53,28.54,29.62,28.72,27.98,26.88,25.31,25.84,26.86,26.67,27.97,27.38,27.28,28.42,28.79,28.40,29.28,29.43,28.90,28.79,29.15,28.12,29.02,29.04,29.17,28.38,29.37,28.15,29.03,27.98,28.64,28.91,27.44,27.87,25.24,26.79,26.09,25.98,25.16,24.35,23.84,24.70,25.80,26.07,26.91,28.35,29.05,28.69,29.52,29.17,29.77,30.13,30.03,30.17,30.01,29.79,29.01,28.32,27.94,26.55,26.82,25.53,25.41,25.33,26.47,26.93,27.26,27.52,28.58,28.73,28.82,29.18,28.50,29.19,28.71,28.61,29.31,29.34,28.64,28.40,28.74,27.85,29.03,28.56,27.55,26.93,25.88,24.44,24.45,23.46,24.21,24.42,25.40,25.25,26.61,26.87,27.91,28.35,29.02,28.62,29.54,29.79,30.17,30.33,30.44,30.59,30.57,30.34,30.39,30.07,29.97,29.60,29.22,28.67,28.33,26.92,27.32,25.95,27.00,25.43,26.45,27.04,28.14,27.57,28.66,27.96,27.72,28.87,28.52,26.86,27.37,28.52,27.00,27.35,25.76,26.13,28.03,26.25,25.76,27.50,26.68,28.69,28.46,28.98,29.56,29.83,29.91,30.26,29.82,30.03,29.87,29.98,29.81,30.46,30.40,30.67,30.64,30.30,30.26,30.32,29.68,29.66,30.23,29.84,29.27,29.78,29.90,29.31,29.34,29.96,29.61,30.18,30.09,30.36,30.33,30.63,30.57,30.78,30.66,30.25,30.40,30.19,30.17,30.22,29.75,29.69,29.90,29.88,29.26,29.35,29.47,28.91,29.29,29.20,27.93,27.90,28.62,28.53,27.16,27.85,28.41,27.44,28.46,28.91,28.74,29.32,28.09,28.10,27.63,28.98,29.29,29.77,29.56,29.15,29.93,30.09,29.28,29.56,30.28,30.32,29.84,30.28,30.54,30.27,30.30,30.59,30.69,30.59,30.50,30.68,30.30,30.41,30.50,30.03,30.11,30.30,29.85,29.50,29.83,29.95,29.04,29.41,29.66,29.15,28.36,28.89,27.76,28.11,29.25,29.23,28.62,29.62,29.18,28.07,29.08,27.81,28.82,28.83,29.30,29.03,28.05,27.98,27.41,26.12,27.18,26.05,25.99,25.98,24.17,23.32,24.20,23.18,21.44,21.75,20.87,19.08,18.12,17.33,15.09,14.38,11.38,9.74,10.28,9.53,9.78,10.74,9.80,11.23,10.31,10.25,10.58,10.82,10.34,10.02,10.68,10.68,11.06,11.10,10.85,10.64,10.83,10.47,10.90,10.62,10.93,10.98,10.95,10.83,11.56,11.14,11.91,12.18,11.27,10.87,10.82,9.99,9.15,10.18,9.54,9.08,10.30,8.98,10.40,8.54,8.50,9.74,9.73,10.77,9.93,10.45,10.74,10.20,10.19,10.45,10.73,10.97,10.31,11.11,10.23,10.18,9.73,10.36,10.23,10.63,10.67,10.80,10.85,11.15,11.12,10.69,11.23,11.40,10.03,10.35,10.47,9.45,9.36,9.19,9.42,8.57,8.50,8.48,9.58,8.49,10.20,10.26,11.54,12.81,12.90,16.11,15.46,16.22,15.32,15.26,14.11,12.50,12.41,11.61,10.35,8.59,9.22,9.30,10.55,10.54,10.04,10.76,10.42,10.31,10.77,10.20,10.32,10.77,10.38,9.58,10.11,11.04,10.35,10.43,10.95,10.81,10.51,10.28,10.83,10.05,10.58,10.61,11.04,11.02,10.34,10.61,11.37,11.53,10.29,10.02,10.30,9.68,9.75,10.85,9.85,9.82,11.01,11.64,10.28,10.54,10.67,10.90,11.07,11.55,11.14,10.73,11.11,10.47,10.99,10.64,10.54,10.86,10.43,11.42,12.77,14.12,16.16,7.22,5.73,3.98,3.41,3.19,2.35,1.98,2.48,2.18,1.72,1.98,2.28,1.98,1.75,2.18,2.42,2.20,2.54,2.10,2.74,2.44,3.26,3.10,2.51,2.78,2.51,2.68,2.46,2.01,1.97,1.60,1.46,1.33,1.29,1.41,1.34,1.77,1.82,1.71,1.28,0.85,0.76,0.83,1.21,1.47,1.68,2.16,2.54,2.85,3.38,2.95,2.68,2.29,2.02,2.13,1.76,1.39,1.27,1.22,1.33,1.51,1.63,2.06,2.16,2.02,1.87,1.66,1.60,1.76,1.57,2.00,2.45,2.70,2.40,3.32,2.83,2.22,2.29,2.20,2.00,2.57,2.23,2.65,2.89,3.02,2.46,2.41,2.75,2.67,2.20,2.45,2.81,2.45,2.23,2.95,3.50,3.81,4.98,7.39,9.02,10.24,12.20,14.79,16.25],[31.28,31.34,31.39,31.37,31.35,31.43,31.41,31.34,31.36,31.38,31.32,31.24,31.34,31.31,31.21,31.13,31.27,31.30,31.26,31.38,31.28,31.10,31.35,31.38,31.33,31.24,31.36,31.36,31.35,31.24,31.32,31.06,31.14,30.67,30.82,30.39,30.42,30.48,30.10,30.42,30.63,30.76,30.74,31.04,30.87,31.16,30.92,31.30,30.95,31.28,30.97,31.09,31.32,31.04,30.88,31.15,31.08,31.00,30.98,31.00,31.12,31.02,30.74,30.56,30.73,30.93,31.09,30.83,31.11,31.16,31.16,31.30,31.26,31.37,31.37,31.37,31.36,31.24,31.16,31.16,31.03,31.04,30.84,30.92,30.69,30.61,30.68,30.60,30.78,30.92,31.09,31.12,31.24,31.26,31.42,31.41,31.47,31.43,31.42,31.39,31.33,31.35,31.20,31.36,31.24,31.06,31.08,30.76,30.80,30.69,30.54,29.67,29.31,29.92,29.96,29.31,29.57,30.06,29.76,28.99,29.66,30.25,30.03,30.38,30.55,30.81,30.82,30.71,30.39,30.28,30.39,30.35,30.77,30.56,30.31,29.89,30.06,30.54,30.56,30.75,31.04,30.86,30.48,30.22,30.40,30.04,29.88,29.97,30.33,30.32,30.71,30.54,30.78,30.91,30.87,31.00,31.00,30.89,30.74,30.77,30.91,30.81,30.71,30.54,30.35,30.13,29.47,28.80,29.11,28.09,28.19,28.46,29.09,29.33,29.08,29.75,29.94,30.22,30.49,30.76,30.61,30.34,30.12,29.74,29.36,28.60,28.64,28.05,27.93,27.77,27.94,28.32,28.90,28.85,29.55,29.59,30.19,30.43,30.33,30.74,30.63,30.24,30.20,29.75,30.07,29.83,29.57,29.70,29.24,29.14,28.77,28.01,29.00,29.03,29.28,29.86,29.76,30.16,30.60,30.49,30.51,30.45,30.76,30.93,30.97,31.05,30.96,30.91,30.92,31.12,30.78,30.95,30.74,30.50,30.18,30.37,29.73,29.86,29.16,29.21,28.53,28.49,29.08,28.79,29.12,29.78,29.34,29.71,29.76,29.89,29.46,28.96,28.83,29.63,28.81,27.83,27.92,27.87,26.80,25.91,26.03,25.63,25.63,25.39,24.21,24.42,24.09,23.76,23.63,23.30,22.60,22.52,23.34,23.49,25.09,25.11,26.23,25.77,27.14,28.03,27.29,26.03,26.02,24.96,26.28,26.14,25.95,25.90,27.08,27.15,26.50,27.54,28.38,28.26,28.05,29.00,29.42,28.62,28.32,28.68,27.75,28.25,29.01,29.31,29.41,29.84,29.30,28.51,28.22,28.00,27.44,27.34,28.13,27.58,28.89,28.78,29.64,28.88,28.18,28.84,27.69,27.54,28.20,27.98,27.60,26.96,26.05,25.80,24.64,23.59,23.94,23.54,23.74,24.53,25.41,25.71,27.47,27.91,26.83,28.24,27.36,28.70,29.23,29.25,28.71,29.25,29.97,29.97,30.35,30.29,30.53,30.54,30.20,29.96,29.71,29.31,28.76,28.26,28.69,27.87,26.74,25.82,26.51,24.99,26.24,24.21,24.87,23.96,24.90,25.74,24.73,26.52,27.11,27.13,27.98,28.10,28.80,29.55,29.12,29.97,30.03,30.38,30.54,30.48,30.74,30.41,30.64,30.43,30.51,29.73,29.38,29.09,28.38,28.14,26.64,27.11,26.34,26.41,26.72,24.95,26.28,25.01,26.17,25.64,27.13,27.82,26.66,27.69,28.55,27.70,28.90,28.66,27.73,28.32,28.89,28.87,28.52,28.84,29.14,29.69,30.33,29.93,30.54,30.81,30.53,30.88,30.68,30.82,31.00,30.98,30.84,30.94,31.05,31.07,31.17,31.20,31.03,31.01,31.11,30.88,30.92,30.97,30.66,30.82,30.57,30.35,30.58,30.07,30.18,29.70,29.73,30.30,30.16,30.46,30.59,30.71,30.56,30.80,30.84,30.87,30.93,30.91,31.05,31.00,30.89,30.83,30.80,30.72,30.54,30.64,30.41,30.58,30.41,30.38,30.51,30.25,30.49,30.63,30.67,30.87,30.89,30.86,31.04,31.04,30.97,30.89,31.07,30.99,30.93,30.91,30.70,30.68,30.58,30.65,30.66,30.45,30.65,30.34,30.33,29.85,30.14,30.50,29.98,29.24,28.70,28.92,28.39,27.55,27.85,26.61,27.24,26.21,26.16,26.05,27.55,27.93,29.10,29.40,28.29,29.24,28.22,28.43,28.08,26.99,26.59,27.83,27.85,28.10,28.63,28.18,29.41,29.65,28.78,28.67,29.80,28.94,28.07,27.04,25.59,26.05,27.05,26.52,27.99,27.48,27.21,28.39,28.90,28.54,29.51,29.66,29.14,28.93,29.35,28.15,29.22,29.34,29.41,28.74,29.61,28.44,29.29,28.21,29.00,29.24,27.68,28.01,25.31,26.54,26.02,25.84,25.33,24.72,23.97,24.67,25.20,25.66,26.67,28.32,29.26,29.04,29.81,29.52,29.94,30.28,30.19,30.32,30.19,30.02,29.31,28.49,28.08,26.23,26.53,24.94,25.45,25.31,26.20,26.79,27.43,27.59,28.84,28.89,29.00,29.25,28.56,29.26,28.84,28.70,29.40,29.33,28.75,28.66,28.91,28.11,29.21,28.84,27.77,26.97,25.80,24.25,24.17,23.09,23.70,23.87,25.11,25.05,26.40,26.77,27.75,28.32,29.06,28.66,29.52,29.87,30.20,30.34,30.40,30.60,30.58,30.34,30.41,30.02,30.06,29.60,29.22,28.61,28.23,26.87,27.25,25.82,26.83,25.17,26.39,26.96,28.12,27.68,28.65,27.87,27.52,28.77,28.34,26.57,27.02,28.30,26.69,27.19,25.75,25.71,27.74,26.04,25.65,27.41,26.27,28.48,28.30,28.80,29.53,29.77,29.82,30.25,29.79,30.00,29.81,29.99,29.81,30.44,30.33,30.62,30.61,30.23,30.20,30.27,29.66,29.49,30.12,29.73,29.05,29.74,29.69,29.20,29.20,29.79,29.32,30.02,29.89,30.22,30.19,30.53,30.47,30.76,30.55,30.10,30.37,30.15,30.22,30.11,29.64,29.55,29.81,29.75,28.99,29.23,29.27,28.72,29.06,28.98,27.67,27.67,28.31,28.23,26.78,27.72,28.15,27.22,28.37,28.88,28.67,29.33,28.12,28.14,27.68,29.10,29.37,29.77,29.58,29.24,29.89,30.09,29.32,29.60,30.24,30.30,29.83,30.28,30.51,30.22,30.26,30.57,30.65,30.55,30.47,30.63,30.27,30.42,30.53,30.01,30.09,30.22,29.92,29.49,29.91,29.92,29.07,29.48,29.66,29.27,28.45,28.93,27.78,28.23,29.24,29.20,28.73,29.64,29.41,28.22,29.06,27.94,28.79,28.86,29.33,28.95,27.95,28.27,27.38,25.89,26.86,25.88,25.69,25.53,23.92,23.20,24.06,22.76,21.50,21.21,20.23,18.53,17.64,17.00,14.83,14.13,11.20,10.47,10.67,9.45,10.04,10.35,9.99,10.66,10.00,9.81,9.93,10.18,10.05,9.72,10.05,10.39,10.54,10.64,10.58,10.64,10.41,10.34,10.56,10.15,9.76,9.83,10.21,10.03,10.14,10.54,10.61,10.95,10.24,9.86,10.06,9.09,10.30,10.04,8.92,8.16,9.51,9.73,9.71,9.01,8.79,9.75,9.95,10.18,8.87,8.95,10.48,9.70,9.90,10.18,10.36,10.98,10.13,10.69,10.20,9.71,9.49,10.51,9.90,10.60,10.63,10.64,10.61,10.96,10.84,10.67,10.85,11.09,10.03,10.30,10.28,9.46,8.64,9.23,9.21,7.75,7.70,7.84,8.75,9.09,10.51,10.20,10.53,12.24,12.59,15.78,14.90,16.39,15.04,14.93,13.62,11.67,11.66,10.68,9.15,8.11,8.56,9.05,9.98,10.48,10.42,10.46,10.13,9.78,10.22,9.33,9.75,10.66,10.23,9.45,10.17,10.34,10.11,9.90,11.24,10.07,10.31,10.18,10.83,10.02,10.73,10.41,9.91,10.69,10.51,10.21,10.65,10.83,10.18,9.82,10.20,9.95,9.61,10.71,9.72,9.76,10.47,10.53,9.38,10.01,9.60,9.95,9.63,10.37,10.77,9.69,9.84,9.69,10.62,10.24,10.01,9.98,9.89,10.73,12.31,13.21,15.31,7.19,5.76,4.31,3.57,3.52,2.59,2.18,2.65,2.42,1.74,2.08,2.45,2.16,1.80,2.25,2.62,2.36,2.70,2.12,2.72,2.35,3.21,3.05,2.45,2.77,2.54,2.83,2.48,2.01,1.88,1.48,1.31,1.32,1.39,1.57,1.63,1.98,2.13,1.99,1.45,1.19,0.88,0.76,0.89,1.26,1.48,2.04,2.41,2.70,3.15,2.76,2.49,2.05,1.86,1.92,1.49,1.28,1.25,1.20,1.50,1.79,1.99,2.42,2.61,2.29,2.13,1.82,1.70,1.71,1.55,1.76,2.23,2.53,2.32,3.24,2.76,2.08,2.31,2.40,2.20,2.88,2.52,3.00,3.36,3.40,2.71,2.79,3.35,3.17,2.55,2.93,3.43,2.80,2.59,3.39,3.91,4.07,5.14,7.76,9.67,10.61,12.74,15.10,16.87],[31.36,31.40,31.43,31.40,31.40,31.46,31.44,31.36,31.38,31.40,31.36,31.27,31.37,31.36,31.23,31.22,31.32,31.34,31.29,31.42,31.35,31.18,31.40,31.42,31.34,31.23,31.41,31.38,31.38,31.27,31.31,31.08,31.17,30.79,30.85,30.56,30.53,30.56,30.14,30.46,30.64,30.80,30.78,31.02,30.96,31.17,31.00,31.31,31.06,31.29,31.07,31.16,31.36,31.15,31.00,31.15,31.15,31.06,31.08,31.10,31.17,31.09,30.87,30.71,30.78,31.01,31.11,30.89,31.15,31.16,31.23,31.31,31.24,31.39,31.37,31.35,31.37,31.24,31.17,31.17,31.08,31.11,30.95,30.94,30.84,30.65,30.72,30.68,30.91,31.04,31.11,31.16,31.29,31.27,31.42,31.44,31.48,31.47,31.45,31.43,31.36,31.39,31.24,31.37,31.26,31.12,31.10,30.87,30.89,30.77,30.66,29.80,29.20,29.88,29.84,29.09,29.43,30.08,29.67,28.79,29.74,30.20,29.93,30.32,30.58,30.84,30.83,30.71,30.47,30.31,30.35,30.37,30.71,30.66,30.37,29.96,30.21,30.63,30.58,30.81,31.02,30.92,30.53,30.38,30.57,30.15,30.06,30.14,30.44,30.36,30.63,30.54,30.77,31.01,30.97,31.03,31.04,30.97,30.72,30.79,30.94,30.82,30.75,30.54,30.30,30.16,29.31,28.82,29.08,28.12,27.92,28.30,28.87,29.26,28.87,29.64,29.88,30.32,30.55,30.77,30.56,30.42,30.17,29.69,29.25,28.75,28.42,27.97,27.89,27.70,27.83,28.35,28.80,28.99,29.64,29.84,30.33,30.39,30.32,30.72,30.65,30.23,30.26,29.69,30.05,29.75,29.55,29.58,29.03,28.99,28.64,27.74,28.89,28.88,29.25,29.86,29.70,30.19,30.57,30.45,30.65,30.63,30.72,30.85,30.96,31.06,31.01,30.91,30.88,30.97,30.74,30.88,30.81,30.56,30.28,30.41,29.91,30.03,29.11,29.11,28.55,28.44,29.07,28.75,29.12,29.78,29.28,29.61,29.62,29.82,29.39,28.97,28.93,29.47,28.63,27.89,27.84,27.81,26.79,26.08,25.82,25.54,25.45,25.33,24.18,24.23,23.92,23.59,23.17,23.18,22.45,22.13,23.05,23.35,24.87,24.85,26.30,25.86,27.03,27.89,26.98,26.04,25.77,24.92,26.30,26.22,25.92,26.10,27.15,27.30,26.78,27.55,28.14,27.88,27.75,28.87,29.15,28.33,27.99,28.46,27.60,27.90,28.71,29.18,29.30,29.70,29.15,28.45,28.11,28.00,27.22,27.09,27.88,27.12,28.64,28.69,29.48,28.50,27.94,28.71,27.56,27.23,28.06,27.96,27.33,26.80,25.79,25.37,24.69,23.63,23.98,23.39,23.16,24.77,25.47,25.98,27.35,27.54,26.55,27.79,27.03,28.27,28.85,28.99,28.42,28.86,29.63,29.67,30.05,30.07,30.32,30.29,30.10,29.81,29.58,29.18,28.55,27.82,28.34,27.30,26.34,25.64,26.37,24.68,26.42,24.07,25.03,24.32,25.10,25.99,24.64,26.59,26.99,26.94,27.94,28.18,28.84,29.47,29.25,29.81,30.11,30.19,30.48,30.43,30.62,30.46,30.62,30.30,30.44,29.61,29.23,28.87,28.16,28.14,26.70,27.09,26.75,26.48,26.60,25.26,26.10,24.64,25.87,25.33,26.71,27.49,26.25,27.35,28.11,27.52,28.67,28.40,27.41,28.07,28.63,28.76,28.38,28.77,29.04,29.60,30.20,29.90,30.40,30.70,30.50,30.77,30.58,30.75,30.91,30.91,30.74,30.83,30.96,31.01,31.09,31.09,31.01,30.93,31.05,30.82,30.85,30.80,30.51,30.73,30.48,30.28,30.43,30.01,30.09,29.63,29.55,30.27,30.06,30.38,30.52,30.67,30.45,30.69,30.80,30.76,30.82,30.82,30.95,30.91,30.79,30.71,30.69,30.65,30.38,30.60,30.25,30.49,30.30,30.32,30.40,30.18,30.46,30.65,30.66,30.87,30.87,30.79,30.96,31.02,30.85,30.81,31.02,30.96,30.93,30.93,30.71,30.69,30.60,30.60,30.62,30.43,30.60,30.16,30.18,29.64,30.01,30.33,29.84,28.92,28.57,28.75,28.02,27.20,27.59,26.36,26.91,25.98,26.05,25.99,27.23,27.66,28.75,29.07,27.97,28.77,27.92,28.20,27.77,26.66,26.19,27.57,27.47,27.52,28.41,27.95,29.12,29.35,28.37,28.42,29.51,28.63,27.88,26.74,25.64,25.62,26.82,26.36,27.57,27.16,27.05,28.27,28.61,28.29,29.32,29.45,28.90,28.74,29.17,27.88,28.95,29.14,29.18,28.52,29.28,28.27,28.95,27.79,28.65,28.77,27.30,27.62,25.01,26.42,25.93,25.92,25.07,24.34,23.49,24.56,25.12,25.84,26.23,27.85,28.78,28.60,29.60,29.42,29.88,30.26,30.19,30.26,30.12,29.88,29.10,28.07,27.68,25.91,26.45,24.89,25.19,24.50,25.76,26.51,27.04,27.22,28.48,28.52,28.64,28.94,28.11,29.03,28.51,28.30,28.98,28.98,28.28,28.33,28.51,27.82,28.97,28.48,27.45,26.89,25.81,24.49,23.72,22.80,23.45,23.83,25.08,24.82,26.09,26.47,27.46,27.93,28.87,28.45,29.33,29.62,29.95,30.15,30.33,30.40,30.44,30.19,30.29,29.91,29.84,29.46,28.95,28.40,28.01,26.38,26.92,25.35,26.36,24.91,26.35,26.84,28.15,27.43,28.50,27.63,27.35,28.48,28.02,26.69,27.18,28.14,26.54,26.97,25.41,26.14,27.46,25.82,25.87,27.12,26.83,28.12,28.08,28.53,29.19,29.47,29.62,29.95,29.50,29.75,29.57,29.75,29.64,30.21,30.14,30.44,30.38,30.05,29.96,30.08,29.40,29.34,29.80,29.45,28.79,29.21,29.27,28.84,28.91,29.41,28.92,29.75,29.68,30.01,29.89,30.35,30.34,30.62,30.39,29.86,30.11,29.87,29.96,29.72,29.35,29.15,29.46,29.28,28.68,28.87,29.07,28.46,28.65,28.71,27.85,27.35,28.11,27.97,27.07,27.73,28.01,27.33,28.20,28.59,28.56,28.99,27.75,27.71,27.33,28.69,29.02,29.48,29.35,28.95,29.59,29.82,29.17,29.39,29.96,29.99,29.65,30.04,30.18,30.00,30.11,30.34,30.57,30.45,30.37,30.55,30.11,30.23,30.29,29.91,29.99,30.07,29.73,29.41,29.70,29.51,28.89,29.16,29.22,28.90,28.01,28.56,27.47,27.93,28.91,28.92,28.42,29.32,29.13,28.17,28.98,27.80,28.77,28.62,29.06,29.00,27.73,27.73,27.20,26.00,26.83,25.69,25.96,26.05,24.06,23.23,24.45,23.31,21.88,21.48,20.91,18.78,17.92,16.64,14.34,13.26,10.20,8.75,8.75,8.07,8.50,9.02,8.65,9.95,8.97,8.62,8.88,9.71,8.84,8.70,9.89,9.06,9.25,9.66,9.23,8.93,9.39,8.91,9.62,9.36,9.75,9.54,9.45,9.72,9.93,8.66,9.34,9.01,8.28,8.83,9.05,8.80,8.14,9.04,6.74,7.35,7.94,8.78,8.05,7.35,7.71,8.79,8.09,9.16,9.34,9.55,10.97,9.17,8.76,9.88,10.22,10.38,9.79,10.38,10.39,9.13,9.72,10.55,10.75,10.68,10.58,10.86,10.45,10.37,10.35,9.70,10.04,9.65,9.78,9.24,9.48,8.35,8.16,7.86,7.66,6.98,7.39,7.08,7.92,7.51,9.08,9.39,10.56,12.18,12.60,15.76,14.73,15.31,14.59,13.77,13.17,10.81,10.88,9.76,8.45,7.57,7.46,7.89,10.31,9.78,8.40,9.71,9.60,8.99,9.48,9.45,9.38,11.25,9.78,9.39,10.19,11.78,9.77,10.03,10.83,10.05,9.45,10.05,10.67,9.17,9.46,9.69,9.61,10.59,9.93,9.42,8.97,10.78,9.78,9.28,9.08,8.50,8.13,9.91,9.46,8.64,9.08,9.69,8.92,8.92,9.48,8.79,9.10,9.33,9.62,9.31,9.36,9.25,9.68,9.55,9.46,9.08,8.94,10.03,11.00,11.81,14.54,7.44,5.86,4.13,3.42,3.27,2.45,1.98,2.40,2.15,1.73,1.74,2.08,1.98,1.53,1.87,2.17,2.03,2.22,1.78,2.37,2.05,2.85,2.50,1.91,2.18,2.08,2.18,1.90,1.46,1.39,1.28,1.11,1.29,1.35,1.64,1.80,2.08,2.24,2.18,1.72,1.38,1.17,0.86,0.76,0.84,1.12,1.53,1.97,2.18,2.77,2.38,2.19,1.80,1.58,1.57,1.26,1.16,1.24,1.43,1.65,1.89,2.11,2.36,2.46,2.31,2.02,1.79,1.73,1.58,1.51,1.52,2.07,2.22,2.07,2.80,2.55,2.01,2.10,2.14,1.94,2.37,2.09,2.55,2.90,2.92,2.44,2.57,2.92,2.66,2.29,2.72,3.01,2.58,2.53,3.15,3.69,4.02,5.26,7.91,9.75,10.52,12.48,14.34,16.19],[31.32,31.40,31.42,31.40,31.40,31.46,31.45,31.36,31.40,31.41,31.35,31.28,31.37,31.35,31.25,31.21,31.30,31.34,31.29,31.41,31.34,31.17,31.40,31.43,31.36,31.27,31.42,31.39,31.39,31.25,31.32,31.09,31.10,30.73,30.82,30.39,30.38,30.43,29.96,30.39,30.59,30.73,30.71,31.01,30.95,31.19,31.01,31.31,30.98,31.30,31.05,31.17,31.36,31.11,30.98,31.17,31.14,31.05,31.04,31.08,31.19,31.06,30.82,30.61,30.70,31.00,31.11,30.92,31.13,31.20,31.20,31.31,31.25,31.39,31.39,31.35,31.37,31.25,31.19,31.16,31.06,31.01,30.91,30.94,30.67,30.57,30.66,30.66,30.82,30.95,31.10,31.14,31.28,31.29,31.44,31.44,31.49,31.47,31.46,31.40,31.36,31.40,31.23,31.35,31.25,31.07,31.05,30.81,30.80,30.69,30.49,29.54,29.05,29.62,29.76,28.96,29.22,29.97,29.59,28.67,29.52,30.21,29.92,30.32,30.54,30.85,30.84,30.67,30.37,30.22,30.33,30.34,30.65,30.69,30.31,29.91,30.15,30.58,30.59,30.85,31.00,30.89,30.47,30.37,30.55,30.14,29.81,29.88,30.47,30.15,30.63,30.52,30.79,31.00,30.91,31.00,31.01,30.97,30.69,30.75,30.85,30.82,30.69,30.49,30.26,30.08,29.21,28.81,28.81,27.81,28.32,28.39,28.96,29.27,28.82,29.62,29.79,30.12,30.35,30.69,30.59,30.21,30.06,29.58,29.26,28.62,28.50,27.93,28.00,27.78,27.88,27.78,28.54,28.54,29.35,29.46,30.26,30.41,30.26,30.66,30.58,30.18,30.17,29.63,29.98,29.65,29.49,29.59,29.11,29.13,28.87,28.05,28.88,29.04,29.30,29.82,29.65,30.09,30.54,30.49,30.43,30.51,30.70,30.85,30.86,30.99,30.87,30.83,30.84,31.03,30.76,30.84,30.74,30.68,30.17,30.40,29.56,29.91,28.78,28.95,28.21,28.37,29.01,28.39,28.89,29.74,28.98,29.58,29.45,29.76,29.13,28.65,28.51,29.22,28.10,27.78,27.56,27.60,26.82,25.86,25.82,25.57,25.55,25.44,24.55,24.52,24.24,23.79,23.50,23.24,22.72,22.46,23.35,23.42,25.13,25.28,26.56,25.95,27.12,27.88,27.12,26.02,25.78,24.95,26.23,25.97,25.70,26.18,27.02,27.20,26.78,27.69,28.17,28.07,28.03,28.97,29.32,28.57,28.23,28.72,27.87,28.36,29.10,29.40,29.46,29.87,29.42,28.72,28.37,28.23,27.63,27.55,28.20,27.65,28.78,28.71,29.52,28.63,28.05,28.74,27.57,27.64,28.13,28.03,27.59,26.94,26.19,25.94,24.86,24.10,24.32,23.92,23.62,24.96,25.99,26.28,27.68,27.93,27.02,28.05,27.59,28.75,29.28,29.36,28.79,29.27,29.99,29.99,30.34,30.30,30.59,30.54,30.26,30.01,29.77,29.36,28.88,28.44,28.67,28.01,26.92,26.05,26.77,25.25,26.56,24.71,25.24,24.17,25.11,25.86,24.71,26.64,27.20,26.79,28.01,28.23,28.86,29.53,29.20,29.92,30.08,30.40,30.60,30.55,30.77,30.54,30.67,30.36,30.52,29.73,29.43,28.97,28.26,28.22,26.65,27.08,26.62,26.54,26.96,25.54,26.47,25.26,26.27,25.74,27.21,27.89,26.84,27.82,28.59,27.88,29.03,28.70,27.85,28.41,28.97,28.99,28.64,28.82,29.05,29.62,30.28,29.85,30.49,30.80,30.50,30.89,30.64,30.78,30.95,30.96,30.80,30.86,31.02,31.10,31.19,31.17,31.05,30.97,31.08,30.85,30.94,30.90,30.61,30.78,30.49,30.28,30.52,30.03,30.10,29.73,29.66,30.25,30.18,30.51,30.56,30.71,30.52,30.77,30.84,30.82,30.87,30.88,31.05,30.98,30.87,30.78,30.75,30.71,30.47,30.66,30.35,30.50,30.39,30.34,30.47,30.21,30.46,30.61,30.65,30.85,30.87,30.82,30.98,31.02,30.89,30.81,31.04,30.97,30.91,30.90,30.65,30.64,30.53,30.60,30.63,30.44,30.65,30.29,30.26,29.75,30.09,30.42,29.95,29.04,28.70,28.82,28.37,27.79,27.94,26.77,27.26,26.50,26.33,26.14,27.70,27.97,29.19,29.52,28.36,29.30,28.27,28.53,28.19,26.99,26.50,27.61,27.77,28.02,28.78,28.11,29.41,29.74,28.70,28.54,29.79,28.84,28.13,26.98,25.71,26.10,27.13,26.73,27.91,27.16,26.97,28.34,28.73,28.58,29.61,29.70,29.03,28.84,29.23,28.04,29.15,29.45,29.39,28.83,29.68,28.61,29.41,28.20,29.05,29.33,27.72,28.23,25.63,26.89,25.99,25.72,25.31,24.47,23.78,24.93,25.22,25.97,26.53,28.25,29.35,29.09,29.91,29.57,30.05,30.29,30.24,30.34,30.28,30.11,29.36,28.45,28.09,26.13,26.70,25.06,25.59,25.29,26.13,26.92,27.52,27.66,28.89,28.97,29.01,29.34,28.56,29.35,28.85,28.73,29.39,29.30,28.64,28.62,28.85,28.25,29.27,28.87,27.89,27.08,26.24,24.85,24.20,23.20,23.73,24.12,25.44,25.36,26.62,26.95,27.89,28.45,29.07,28.75,29.58,29.85,30.14,30.30,30.39,30.54,30.54,30.32,30.38,30.05,30.03,29.66,29.15,28.59,28.19,27.05,27.36,25.94,26.80,25.51,26.66,27.21,28.22,27.82,28.60,27.86,27.65,28.64,28.09,26.79,27.18,28.13,26.66,27.20,25.84,26.10,27.62,26.03,25.82,27.27,26.59,28.32,28.33,28.76,29.40,29.74,29.78,30.11,29.77,29.97,29.85,29.95,29.78,30.36,30.28,30.60,30.57,30.21,30.11,30.25,29.61,29.59,29.95,29.66,29.24,29.54,29.48,29.06,29.10,29.58,28.97,29.84,29.74,30.06,29.98,30.42,30.39,30.62,30.38,29.96,30.22,29.98,30.17,29.92,29.62,29.45,29.66,29.59,28.91,29.11,29.12,28.53,28.70,28.76,27.76,27.47,28.16,28.32,27.09,27.88,28.22,27.64,28.58,28.84,28.73,29.28,28.25,28.23,27.69,28.95,29.29,29.78,29.62,29.28,29.88,30.06,29.41,29.66,30.20,30.18,29.83,30.26,30.46,30.16,30.25,30.56,30.62,30.51,30.42,30.62,30.23,30.43,30.53,30.02,30.13,30.28,30.02,29.66,29.97,29.93,29.21,29.51,29.62,29.31,28.46,28.90,27.70,28.26,29.15,29.19,28.72,29.54,29.39,28.22,29.12,28.02,28.87,28.82,29.26,29.02,28.00,28.23,27.53,26.40,27.06,26.18,26.11,26.16,24.13,23.16,24.08,22.67,21.80,21.60,20.65,18.69,17.88,17.08,15.26,14.65,11.15,10.14,9.53,9.83,9.71,10.05,9.48,10.44,9.90,9.66,9.17,9.79,9.78,9.43,9.90,10.05,10.16,10.39,9.94,10.16,10.07,9.70,9.80,9.70,10.08,9.85,10.08,10.16,10.42,10.67,10.80,10.03,8.52,8.58,9.25,8.62,9.42,10.02,8.62,8.38,9.11,9.20,9.85,9.08,8.81,9.73,9.19,9.50,8.94,9.54,9.80,8.71,9.34,10.12,10.25,10.24,9.54,9.96,9.63,9.29,9.31,10.98,9.59,9.94,10.17,10.41,10.25,10.58,10.57,10.26,10.73,10.77,9.70,9.81,9.81,9.37,8.22,9.06,8.74,8.12,8.88,8.20,9.30,8.46,10.73,10.04,10.51,12.32,12.69,15.45,15.06,15.89,15.36,14.52,13.48,11.82,11.72,11.19,9.45,9.04,8.95,8.84,9.42,10.33,9.21,9.98,9.95,9.54,9.87,9.11,9.46,10.53,9.94,9.11,10.41,10.78,9.71,9.63,11.49,10.45,10.17,10.29,10.94,10.13,10.14,10.11,10.25,10.79,10.83,9.76,8.67,10.08,10.24,9.36,9.55,9.17,8.70,10.15,10.16,9.39,9.18,9.90,9.83,9.13,8.59,9.30,9.33,8.87,9.77,9.65,9.99,9.97,10.27,9.91,10.06,9.79,9.88,10.73,11.93,12.63,14.83,7.61,6.16,4.32,3.56,3.46,2.62,2.23,2.43,2.31,1.88,1.82,2.17,2.11,1.54,1.87,2.32,2.10,2.36,1.82,2.34,1.94,2.66,2.22,1.85,2.08,2.02,2.08,1.73,1.32,1.23,1.37,1.28,1.53,1.62,1.93,2.04,2.33,2.54,2.44,1.96,1.73,1.42,1.20,0.84,0.77,0.86,1.20,1.64,1.85,2.44,2.12,1.93,1.42,1.36,1.37,1.20,1.19,1.31,1.64,1.82,2.19,2.38,2.71,2.79,2.52,2.28,1.96,1.88,1.64,1.64,1.64,2.10,2.24,2.17,2.93,2.71,2.24,2.28,2.41,2.12,2.60,2.27,2.73,3.20,3.18,2.62,2.84,3.26,2.93,2.58,3.06,3.37,2.79,2.80,3.49,3.95,4.29,5.41,8.20,10.14,10.75,12.62,15.42,16.96],[31.37,31.42,31.47,31.43,31.43,31.48,31.46,31.40,31.40,31.41,31.39,31.30,31.39,31.38,31.29,31.25,31.33,31.37,31.32,31.43,31.38,31.24,31.43,31.45,31.41,31.36,31.44,31.42,31.39,31.31,31.31,31.08,31.10,30.81,30.86,30.51,30.43,30.44,30.02,30.40,30.61,30.78,30.74,31.02,30.99,31.19,31.02,31.33,31.06,31.29,31.14,31.20,31.38,31.15,31.01,31.23,31.20,31.12,31.11,31.16,31.22,31.10,30.94,30.69,30.84,31.02,31.12,31.03,31.17,31.23,31.24,31.33,31.28,31.38,31.39,31.38,31.40,31.28,31.21,31.20,31.12,31.08,30.97,30.98,30.79,30.71,30.78,30.78,30.91,31.05,31.15,31.17,31.30,31.34,31.44,31.45,31.50,31.49,31.47,31.46,31.40,31.43,31.28,31.37,31.25,31.09,31.09,30.92,30.91,30.85,30.57,29.58,29.18,29.81,29.91,28.98,29.19,30.02,29.74,28.69,29.61,30.27,30.00,30.39,30.60,30.86,30.85,30.73,30.51,30.29,30.45,30.45,30.62,30.58,30.41,30.03,30.26,30.60,30.59,30.76,30.99,30.76,30.53,30.43,30.47,30.20,29.97,30.05,30.45,30.25,30.60,30.59,30.79,31.02,30.87,30.98,31.03,31.01,30.72,30.79,30.93,30.83,30.75,30.58,30.32,30.17,29.35,28.94,28.91,27.91,28.32,28.56,29.16,29.33,29.05,29.64,29.90,30.17,30.41,30.61,30.50,30.31,30.19,29.65,29.32,28.77,28.58,28.09,28.16,28.15,28.11,27.83,28.65,28.58,29.47,29.70,30.33,30.41,30.35,30.70,30.61,30.21,30.17,29.67,30.05,29.73,29.60,29.65,29.26,29.15,28.92,28.01,28.95,29.04,29.33,29.94,29.63,30.18,30.61,30.56,30.52,30.62,30.73,30.82,30.81,30.97,30.88,30.81,30.84,30.96,30.73,30.80,30.75,30.61,30.22,30.29,29.78,29.93,28.98,28.97,28.20,28.52,29.06,28.58,28.96,29.71,28.96,29.62,29.53,29.90,29.17,28.61,28.53,29.45,28.24,27.89,27.78,27.74,26.95,26.11,25.81,25.61,25.71,25.52,24.46,24.57,24.27,24.04,23.63,23.67,23.11,23.06,23.88,23.76,25.39,25.48,26.66,26.22,27.37,28.08,27.30,26.29,26.05,25.24,26.54,26.26,26.18,26.74,27.51,27.53,27.07,27.91,28.41,28.20,28.16,29.16,29.41,28.49,28.55,28.81,28.10,28.48,29.26,29.46,29.51,29.93,29.54,28.85,28.49,28.37,27.77,27.71,28.28,27.71,28.83,28.85,29.61,28.72,28.28,28.90,27.74,27.73,28.27,28.13,27.52,27.14,26.40,26.06,25.05,24.36,24.53,24.21,23.85,25.20,26.23,26.30,27.87,27.92,27.12,28.21,27.70,28.76,29.26,29.33,28.88,29.25,29.91,29.95,30.29,30.28,30.55,30.54,30.22,30.04,29.77,29.44,28.82,28.36,28.71,27.99,27.02,26.29,26.99,25.57,26.83,25.03,25.63,25.05,25.95,26.48,25.40,27.35,27.39,27.22,28.20,28.34,28.82,29.55,29.26,29.94,30.12,30.31,30.54,30.43,30.69,30.43,30.59,30.35,30.50,29.70,29.36,28.98,28.31,28.43,27.08,27.67,27.27,27.12,27.29,25.85,26.74,25.44,26.54,26.05,27.30,27.91,26.95,27.83,28.62,27.87,29.01,28.79,27.80,28.35,28.90,28.92,28.76,28.93,29.19,29.74,30.35,29.89,30.44,30.74,30.51,30.77,30.67,30.76,30.88,30.93,30.82,30.90,31.02,31.05,31.15,31.13,31.05,30.95,31.06,30.88,30.86,30.81,30.60,30.78,30.54,30.37,30.57,30.14,30.26,29.92,29.86,30.38,30.20,30.55,30.58,30.72,30.61,30.77,30.86,30.87,30.88,30.82,30.99,30.91,30.73,30.80,30.78,30.70,30.54,30.68,30.48,30.55,30.50,30.43,30.52,30.31,30.51,30.64,30.68,30.85,30.87,30.80,30.97,31.00,30.85,30.80,31.00,30.95,30.92,30.91,30.64,30.68,30.59,30.59,30.68,30.55,30.69,30.38,30.25,29.83,30.09,30.36,30.00,29.07,28.77,28.83,28.44,27.64,27.95,26.93,27.38,26.47,26.22,26.16,27.66,27.93,29.05,29.44,28.30,29.19,28.24,28.42,28.03,26.89,26.41,27.67,27.57,27.76,28.46,27.97,29.33,29.70,28.61,28.68,29.80,28.92,28.45,27.36,26.46,26.54,27.52,27.07,28.07,27.40,26.92,28.40,28.77,28.44,29.50,29.59,28.95,28.74,29.26,28.06,29.21,29.29,29.34,28.71,29.59,28.50,29.31,27.98,28.87,29.21,27.54,28.11,25.61,26.73,26.21,25.91,25.54,24.98,24.49,25.43,25.67,25.78,26.51,27.98,29.26,28.89,29.84,29.48,29.96,30.30,30.23,30.32,30.28,30.06,29.20,28.26,27.75,26.15,26.58,25.20,25.68,25.15,26.00,26.75,27.34,27.61,28.83,28.96,28.93,29.26,28.53,29.26,28.79,28.67,29.28,29.20,28.66,28.57,28.84,28.20,29.23,28.79,27.87,27.02,26.08,25.04,24.32,23.44,24.03,24.44,25.69,25.65,26.68,27.04,27.97,28.41,29.12,28.71,29.59,29.81,30.14,30.31,30.43,30.53,30.53,30.31,30.38,30.00,30.01,29.59,29.19,28.69,28.24,27.10,27.49,26.11,27.06,25.76,26.98,27.63,28.48,28.05,28.86,28.13,28.06,28.89,28.52,27.27,27.54,28.35,27.08,27.45,26.20,26.58,27.79,26.33,26.23,27.48,27.18,28.41,28.39,28.88,29.45,29.84,29.85,30.17,29.83,30.01,29.95,30.04,29.94,30.43,30.36,30.59,30.57,30.30,30.22,30.30,29.70,29.77,30.13,29.77,29.28,29.57,29.57,29.18,29.25,29.66,29.05,29.92,29.78,30.11,30.06,30.53,30.50,30.70,30.53,30.15,30.28,30.08,30.14,29.98,29.76,29.44,29.71,29.60,29.06,29.11,29.22,28.67,28.81,28.93,27.98,27.61,28.39,28.42,27.47,28.09,28.44,27.94,28.75,29.10,28.95,29.38,28.33,28.25,27.71,29.02,29.23,29.77,29.65,29.29,29.93,30.07,29.53,29.70,30.27,30.27,29.93,30.32,30.46,30.19,30.20,30.50,30.65,30.50,30.40,30.59,30.20,30.37,30.44,30.01,30.13,30.27,29.97,29.56,29.95,29.93,29.19,29.49,29.62,29.23,28.44,28.89,27.76,28.35,29.17,29.13,28.77,29.52,29.28,28.18,29.14,28.09,28.95,28.96,29.32,29.18,28.18,28.27,27.75,26.57,27.35,26.45,26.39,26.59,24.70,23.70,24.79,23.58,22.38,22.45,21.50,19.36,18.64,17.27,15.82,14.84,11.81,10.72,11.35,10.53,10.77,10.58,10.56,11.65,10.27,10.33,10.84,11.00,10.34,9.82,11.07,10.65,10.78,11.12,10.53,10.60,10.88,10.26,10.81,10.43,11.11,10.63,10.55,11.32,11.46,11.19,12.01,12.46,10.02,10.41,10.73,10.85,10.69,10.98,9.68,10.18,10.19,11.29,11.22,10.03,9.79,10.21,10.76,11.31,9.68,10.73,10.90,9.14,10.01,10.47,11.45,11.45,10.68,11.03,10.76,10.01,11.01,11.69,11.02,10.99,11.10,10.97,10.82,11.54,11.63,10.42,11.27,11.09,10.26,10.40,10.88,9.68,9.55,9.29,9.67,8.50,9.57,8.86,9.80,9.03,12.16,9.52,10.49,12.05,12.74,15.09,14.75,15.80,15.08,14.40,13.67,12.33,11.95,11.05,9.86,8.87,8.79,9.46,10.49,10.79,10.00,10.96,10.71,10.34,11.15,9.81,10.57,11.38,11.28,9.78,10.95,11.15,10.40,10.52,11.84,11.13,10.20,10.77,11.65,10.32,10.57,10.50,10.69,10.96,10.73,11.20,8.77,10.94,9.76,8.94,9.42,9.40,8.78,9.98,10.14,9.43,10.17,10.20,10.22,9.86,10.29,10.49,9.87,10.72,11.40,10.92,10.71,10.38,11.03,10.62,10.84,10.84,10.26,11.75,13.47,14.44,16.56,7.85,6.55,4.67,4.06,3.99,3.06,2.56,2.86,2.64,2.13,1.88,2.35,2.28,1.80,1.95,2.46,2.32,2.62,2.04,2.59,2.11,2.95,2.35,1.67,2.08,2.00,2.01,1.55,1.37,1.26,1.45,1.51,1.92,2.08,2.27,2.35,2.71,2.87,2.69,2.28,1.98,1.76,1.43,1.29,0.87,0.76,0.86,1.36,1.69,2.24,2.02,2.10,1.41,1.51,1.52,1.47,1.50,1.64,1.97,2.09,2.44,2.66,3.05,3.12,2.72,2.48,2.19,2.14,2.06,2.00,1.96,2.49,2.68,2.60,3.29,3.01,2.52,2.57,2.60,2.35,2.79,2.46,2.93,3.60,3.61,2.84,3.16,3.66,3.37,2.89,3.43,3.91,3.34,3.18,4.02,4.55,4.74,5.71,8.36,10.05,10.85,12.63,15.15,16.90],[31.42,31.48,31.52,31.51,31.51,31.55,31.54,31.47,31.50,31.50,31.44,31.43,31.47,31.45,31.36,31.35,31.41,31.44,31.36,31.49,31.45,31.35,31.47,31.51,31.48,31.39,31.50,31.45,31.45,31.35,31.38,31.15,31.20,30.82,30.89,30.47,30.48,30.51,30.07,30.48,30.63,30.79,30.73,31.09,30.99,31.26,31.04,31.38,31.08,31.30,31.15,31.26,31.42,31.18,31.02,31.28,31.27,31.19,31.19,31.23,31.34,31.21,31.06,30.77,30.94,31.12,31.23,31.13,31.27,31.34,31.34,31.41,31.38,31.48,31.48,31.44,31.46,31.35,31.33,31.27,31.24,31.15,31.06,31.03,30.87,30.76,30.80,30.90,31.01,31.11,31.22,31.27,31.36,31.43,31.50,31.52,31.54,31.53,31.51,31.51,31.47,31.49,31.35,31.43,31.32,31.18,31.18,30.97,30.97,30.94,30.60,29.83,29.20,29.64,29.99,29.07,29.06,30.08,29.67,28.68,29.58,30.22,29.98,30.41,30.59,30.90,30.89,30.79,30.58,30.27,30.57,30.50,30.69,30.79,30.48,30.01,30.35,30.66,30.76,30.83,31.08,30.87,30.61,30.56,30.51,30.24,29.98,30.06,30.45,30.18,30.64,30.64,30.91,31.04,30.96,31.07,31.09,31.02,30.79,30.83,30.92,30.87,30.78,30.63,30.33,30.04,29.34,28.87,28.72,28.15,28.54,28.63,29.21,29.48,29.17,29.80,29.99,30.21,30.47,30.71,30.41,30.34,30.20,29.78,29.44,28.87,28.77,28.27,28.38,28.43,28.10,28.02,28.76,28.49,29.49,29.64,30.20,30.33,30.28,30.74,30.65,30.27,30.16,29.74,30.04,29.78,29.64,29.71,29.30,29.19,28.94,28.10,28.89,29.01,29.31,29.90,29.69,30.16,30.62,30.56,30.54,30.71,30.60,30.82,30.91,31.07,30.97,30.91,30.90,30.92,30.75,30.91,30.79,30.76,30.07,30.23,29.64,29.80,28.77,29.05,28.28,28.49,29.04,28.55,28.92,29.84,28.90,29.72,29.43,29.96,29.17,28.46,28.32,29.32,28.19,28.09,27.97,27.97,27.15,26.58,26.17,25.98,25.83,25.57,24.64,24.73,24.08,24.10,23.47,23.53,23.15,22.84,23.71,23.68,25.68,25.50,26.77,26.09,27.29,28.06,27.29,26.07,25.99,25.19,26.76,26.33,26.25,26.74,27.60,27.60,27.39,28.06,28.47,28.32,28.24,29.12,29.43,28.45,28.24,28.74,28.19,28.53,29.18,29.17,29.58,29.96,29.56,28.94,28.49,28.21,27.59,27.85,28.24,27.78,28.70,28.67,29.54,28.62,28.20,28.71,27.63,27.64,28.18,27.98,27.44,26.89,26.19,26.06,24.90,24.01,24.49,23.95,23.76,24.77,25.64,25.87,27.48,27.72,26.96,28.07,27.61,28.69,29.25,29.32,28.79,29.27,29.99,29.98,30.35,30.36,30.58,30.54,30.28,30.04,29.75,29.31,28.77,28.37,28.65,27.93,26.92,26.10,26.84,25.09,26.41,24.87,25.08,25.31,25.72,26.44,25.28,27.22,27.51,27.10,28.25,28.50,28.99,29.60,29.32,30.02,30.24,30.40,30.61,30.60,30.80,30.59,30.72,30.47,30.56,29.79,29.54,29.05,28.19,28.46,26.87,27.46,27.07,26.81,26.68,25.55,26.41,25.34,26.50,25.98,27.31,27.84,26.94,27.74,28.64,27.85,29.01,28.64,27.71,28.16,28.82,28.82,28.58,28.75,29.05,29.54,30.19,29.73,30.36,30.65,30.48,30.78,30.61,30.77,30.90,30.94,30.80,30.85,31.03,31.11,31.20,31.13,31.03,30.95,31.08,30.81,30.84,30.79,30.62,30.75,30.42,30.23,30.57,29.96,30.07,29.73,29.70,30.26,30.19,30.53,30.62,30.78,30.62,30.86,30.90,30.88,30.90,30.79,31.03,30.93,30.71,30.77,30.80,30.67,30.56,30.68,30.40,30.56,30.31,30.35,30.40,30.20,30.38,30.57,30.57,30.80,30.82,30.78,30.95,30.98,30.83,30.79,31.00,30.96,30.84,30.87,30.61,30.59,30.54,30.61,30.68,30.45,30.64,30.32,30.24,29.75,30.02,30.30,29.76,29.03,28.64,28.78,28.21,27.43,27.84,26.74,27.19,26.27,25.89,25.70,27.45,27.78,29.05,29.43,28.21,29.22,27.86,28.36,27.76,26.80,26.43,27.68,27.57,27.82,28.36,27.83,29.37,29.73,28.59,28.41,29.75,28.78,28.24,27.22,26.35,26.12,27.40,26.48,27.68,27.00,26.74,28.29,28.84,28.48,29.57,29.62,28.92,28.63,29.11,27.99,29.13,29.24,29.45,28.64,29.60,28.39,29.30,27.78,28.88,29.20,27.24,27.86,25.03,26.17,25.50,25.47,25.42,24.82,24.25,24.87,24.90,25.22,26.03,27.80,29.29,28.68,29.92,29.42,30.03,30.36,30.29,30.34,30.35,30.10,29.13,28.04,27.51,25.52,25.96,24.50,24.95,25.03,25.79,26.02,27.07,27.30,28.89,29.09,28.92,29.36,28.49,29.24,28.66,28.65,29.27,29.28,28.63,28.37,28.68,28.01,29.07,28.62,27.61,26.68,25.73,24.35,24.11,23.34,23.97,24.11,25.36,25.36,26.50,26.89,27.91,28.30,29.07,28.64,29.56,29.80,30.20,30.31,30.45,30.57,30.54,30.27,30.35,30.08,29.96,29.54,29.00,28.58,28.17,27.11,27.49,26.29,27.04,25.95,26.90,27.50,28.27,27.65,28.70,27.89,27.78,28.78,28.30,27.12,27.34,28.35,27.32,27.39,26.24,26.64,27.90,26.40,26.30,27.57,27.13,28.36,28.32,28.89,29.38,29.69,29.76,30.16,29.79,30.04,29.85,30.12,29.96,30.46,30.39,30.63,30.60,30.39,30.27,30.32,29.73,29.91,30.09,29.77,29.40,29.59,29.54,29.10,29.20,29.61,29.12,29.83,29.80,30.11,30.06,30.49,30.51,30.70,30.48,30.13,30.27,30.13,30.18,30.02,29.81,29.46,29.72,29.56,28.95,29.02,29.29,28.83,28.85,28.92,28.17,27.75,28.47,28.44,27.51,28.03,28.46,27.76,28.64,28.92,28.93,29.36,28.32,28.21,27.71,28.94,29.28,29.85,29.64,29.21,29.98,30.14,29.58,29.83,30.31,30.34,30.05,30.39,30.56,30.32,30.31,30.62,30.64,30.57,30.47,30.66,30.26,30.50,30.56,30.13,30.24,30.39,30.10,29.60,30.03,30.11,29.26,29.49,29.74,29.44,28.48,28.81,27.66,28.20,29.20,29.22,28.60,29.49,29.20,28.04,29.18,27.92,28.84,28.76,29.28,29.22,28.06,28.18,27.85,26.56,27.41,26.49,26.54,26.50,24.44,24.02,25.07,23.77,22.57,22.85,21.56,19.50,18.94,17.33,16.03,14.81,11.26,10.41,10.90,10.04,10.29,10.39,9.97,10.58,10.16,10.26,10.12,9.73,10.11,9.67,10.11,10.45,10.66,10.53,10.06,10.27,10.25,9.50,9.62,9.79,9.97,10.14,9.43,9.71,10.47,9.90,10.23,10.55,9.36,9.63,10.21,11.41,10.26,9.91,10.65,9.90,9.96,10.81,10.27,9.62,9.65,10.79,10.48,10.52,10.69,11.13,10.47,10.22,10.41,11.04,11.89,11.56,11.03,11.17,10.24,10.37,11.62,11.01,10.90,10.58,10.71,10.08,10.74,11.20,11.37,10.88,11.26,11.03,9.96,10.20,10.71,9.71,9.48,10.38,10.98,9.40,10.35,9.47,10.23,9.12,12.75,10.45,11.91,13.44,13.83,16.00,16.06,17.00,16.54,15.19,14.10,12.94,12.52,11.54,10.42,10.02,9.76,9.97,11.06,10.98,10.15,10.69,10.25,10.04,10.30,9.74,10.12,10.86,9.94,9.46,10.69,10.58,9.67,9.83,11.26,9.75,9.84,10.61,10.75,9.78,9.69,9.51,9.25,8.22,9.37,9.03,7.53,9.16,8.66,7.88,8.51,7.47,7.84,8.15,7.74,7.54,9.23,8.28,8.47,8.99,9.15,9.41,9.15,9.47,10.55,10.22,9.92,9.93,10.12,10.09,10.66,10.18,10.07,11.07,13.06,14.18,16.10,8.58,6.97,5.06,4.29,4.27,3.39,2.69,3.04,2.85,2.37,2.08,2.43,2.47,2.03,2.06,2.55,2.44,2.78,2.28,2.65,2.13,2.78,2.10,1.58,2.05,2.08,2.06,1.51,1.43,1.33,1.79,1.83,2.17,2.24,2.73,2.76,3.34,3.51,3.39,2.75,2.40,2.20,1.80,1.54,1.31,0.92,0.77,0.97,1.28,1.81,1.68,1.85,1.29,1.53,1.61,1.81,1.91,1.99,2.34,2.52,2.83,3.19,3.60,3.50,3.12,2.86,2.64,2.57,2.30,2.37,2.14,2.66,2.96,2.88,3.75,3.50,2.97,2.89,3.03,2.71,3.17,2.76,3.14,3.71,3.72,3.06,3.29,3.80,3.60,3.22,3.66,4.15,3.62,3.52,4.31,4.86,4.92,6.22,9.07,10.77,11.22,13.20,15.42,17.44],[31.45,31.50,31.54,31.50,31.50,31.55,31.52,31.48,31.48,31.48,31.46,31.42,31.46,31.44,31.40,31.37,31.43,31.44,31.38,31.48,31.44,31.39,31.46,31.51,31.46,31.42,31.47,31.44,31.45,31.38,31.39,31.20,31.24,30.98,30.97,30.68,30.61,30.67,30.27,30.61,30.76,30.92,30.86,31.14,31.06,31.28,31.12,31.40,31.20,31.34,31.21,31.27,31.38,31.24,31.16,31.28,31.31,31.26,31.24,31.26,31.34,31.24,31.12,30.91,30.98,31.15,31.25,31.20,31.31,31.36,31.36,31.42,31.40,31.46,31.46,31.43,31.45,31.39,31.35,31.33,31.26,31.20,31.13,31.11,30.91,30.86,30.90,30.96,31.07,31.17,31.27,31.32,31.37,31.42,31.49,31.50,31.53,31.53,31.52,31.51,31.47,31.48,31.36,31.43,31.35,31.24,31.25,31.10,31.07,30.99,30.75,30.02,29.48,29.91,30.17,29.22,29.37,30.14,29.80,28.89,29.79,30.24,30.05,30.47,30.63,30.93,30.86,30.91,30.66,30.41,30.62,30.53,30.64,30.56,30.49,30.15,30.48,30.61,30.84,30.77,31.05,30.91,30.69,30.63,30.43,30.28,30.11,30.19,30.43,30.28,30.56,30.65,30.94,31.04,30.99,31.08,31.14,31.05,30.80,30.80,31.02,30.91,30.84,30.62,30.38,30.11,29.48,29.22,29.08,28.54,28.70,28.99,29.36,29.61,29.42,29.96,30.16,30.38,30.61,30.82,30.49,30.50,30.35,29.85,29.59,29.15,29.02,28.66,28.77,28.76,28.54,28.27,29.12,28.82,29.79,29.78,30.32,30.35,30.29,30.74,30.69,30.37,30.27,29.81,30.17,29.93,29.83,29.74,29.47,29.39,29.14,28.33,29.14,29.19,29.43,29.99,29.82,30.28,30.65,30.42,30.59,30.67,30.73,30.84,31.01,31.12,31.03,30.92,30.95,30.97,30.77,30.92,30.81,30.61,30.11,30.36,29.96,29.99,29.09,29.30,28.69,28.89,29.34,29.17,29.29,29.93,29.16,29.75,29.63,29.99,29.42,28.63,28.66,29.58,28.62,28.45,28.35,28.24,27.65,27.06,26.58,26.45,26.31,25.80,24.99,25.14,24.45,24.26,23.99,23.62,23.63,23.44,23.94,23.67,25.64,25.62,26.73,26.08,27.45,28.10,27.55,26.27,26.27,25.22,26.68,26.51,26.18,26.50,27.38,27.56,27.15,27.89,28.35,28.20,28.15,28.90,29.28,28.56,28.22,28.67,28.10,28.33,28.98,29.27,29.53,29.83,29.41,28.72,28.50,28.16,27.76,27.81,28.22,27.78,28.77,28.80,29.48,28.52,28.21,28.74,27.74,27.74,28.29,28.23,27.57,27.05,26.43,26.21,25.04,24.31,24.81,24.26,23.97,24.90,25.62,26.07,27.35,27.68,26.99,28.12,27.52,28.54,29.37,29.40,28.81,29.17,29.93,29.88,30.28,30.20,30.55,30.50,30.22,30.00,29.62,29.36,28.78,28.34,28.55,27.99,27.07,26.30,26.93,25.46,26.40,24.87,25.31,25.04,26.09,26.37,25.53,27.58,27.57,27.31,28.33,28.54,29.07,29.54,29.26,29.93,30.06,30.24,30.51,30.41,30.64,30.40,30.56,30.33,30.47,29.69,29.36,29.03,28.48,28.35,27.10,27.63,26.97,27.03,26.80,25.67,26.54,25.50,26.67,26.28,27.39,27.84,27.13,27.89,28.68,27.90,29.12,28.73,27.78,28.39,29.12,29.12,29.05,29.19,29.44,29.78,30.37,29.92,30.43,30.69,30.58,30.86,30.75,30.90,30.94,30.99,30.96,30.99,31.07,31.14,31.21,31.17,31.08,31.03,31.06,30.89,30.86,30.86,30.72,30.75,30.52,30.37,30.57,30.06,30.21,29.94,29.88,30.36,30.20,30.61,30.70,30.83,30.73,30.89,30.95,31.01,31.01,30.90,31.05,30.99,30.79,30.89,30.88,30.77,30.69,30.83,30.58,30.70,30.50,30.46,30.52,30.24,30.48,30.58,30.64,30.83,30.85,30.80,30.95,30.96,30.87,30.79,31.01,30.95,30.92,30.89,30.65,30.65,30.63,30.71,30.80,30.57,30.71,30.49,30.40,30.01,30.19,30.43,30.07,29.32,29.03,28.95,28.56,27.82,28.16,27.04,27.52,26.54,26.18,25.89,27.49,27.78,29.02,29.50,28.14,29.45,28.29,28.86,28.23,27.28,26.85,27.96,27.88,27.97,28.72,28.23,29.40,29.72,28.55,28.56,29.75,28.81,28.27,27.34,26.76,26.25,27.34,26.63,27.38,27.26,27.26,28.60,29.01,28.74,29.62,29.60,29.17,28.87,29.29,28.48,29.45,29.44,29.65,28.81,29.72,28.44,29.27,27.71,28.80,29.23,27.23,27.82,25.55,26.62,26.05,26.01,25.98,25.33,24.66,25.21,25.25,25.78,26.66,27.95,29.47,28.81,30.00,29.58,30.10,30.31,30.26,30.35,30.24,30.13,29.31,28.23,27.95,26.19,26.43,24.95,25.48,25.21,26.15,26.64,27.58,27.66,29.16,29.38,29.10,29.47,28.54,29.24,28.57,28.64,29.28,29.23,28.51,28.26,28.55,27.87,29.07,28.54,27.51,26.63,25.77,24.73,24.12,23.56,24.12,24.53,25.56,25.61,26.84,27.04,28.03,28.38,29.05,28.65,29.45,29.65,30.08,30.20,30.31,30.51,30.48,30.29,30.30,30.05,29.88,29.56,29.11,28.58,28.30,27.16,27.56,26.35,27.13,26.02,26.97,27.36,28.07,27.61,28.51,27.99,27.67,28.55,28.19,27.20,27.17,28.11,27.16,27.58,26.24,26.63,27.85,26.34,26.10,27.31,27.06,28.18,28.17,28.48,29.16,29.46,29.65,30.01,29.60,29.93,29.70,29.95,29.73,30.30,30.31,30.49,30.41,30.06,30.09,30.12,29.40,29.52,29.83,29.41,28.95,29.26,29.41,28.88,28.96,29.43,29.04,29.70,29.67,29.99,29.84,30.42,30.32,30.52,30.33,29.85,30.29,30.17,30.14,29.90,29.41,29.40,29.57,29.39,28.75,28.95,29.10,28.71,28.81,28.73,27.92,27.53,28.24,28.18,27.38,27.72,28.22,27.70,28.36,28.63,28.64,29.16,28.23,28.28,27.64,28.70,29.20,29.61,29.43,29.12,29.84,29.95,29.34,29.59,30.17,30.15,29.85,30.22,30.36,30.14,30.09,30.42,30.48,30.40,30.28,30.52,30.09,30.28,30.39,29.88,30.05,30.10,29.95,29.49,29.84,29.84,29.17,29.40,29.57,29.21,28.37,28.77,27.64,28.16,29.03,29.09,28.48,29.39,29.03,28.08,29.04,27.83,28.65,28.65,29.09,28.84,27.94,28.06,27.69,26.50,27.47,26.47,26.54,26.34,24.69,23.53,24.86,23.76,22.80,22.97,21.99,20.22,19.86,18.40,17.11,16.06,12.96,11.79,12.41,11.63,11.66,11.83,11.48,12.53,11.18,11.22,11.60,11.43,11.14,10.85,11.33,10.90,11.38,11.11,10.30,10.45,10.58,9.85,10.12,10.67,10.68,10.50,11.10,11.03,11.03,11.30,12.04,12.19,10.75,10.07,12.22,12.19,11.35,12.02,11.30,11.50,10.77,11.86,12.54,11.03,11.00,12.07,11.85,12.42,11.81,12.37,12.58,10.51,10.74,10.85,12.06,11.90,11.69,11.98,11.62,10.74,11.88,12.23,12.06,11.68,11.61,10.92,11.54,11.80,11.77,11.42,11.99,11.87,11.07,11.29,12.22,10.69,10.56,10.73,10.97,9.74,10.31,9.52,10.62,9.80,13.07,10.64,11.90,13.46,13.92,16.01,16.16,16.60,15.94,15.56,14.74,13.70,12.98,12.10,11.20,10.20,10.06,10.00,12.09,11.44,11.73,12.17,11.68,11.13,12.94,10.48,11.52,12.60,11.62,10.14,11.66,11.88,10.49,10.68,12.10,10.94,10.25,11.15,11.31,10.24,10.05,10.76,9.97,10.23,9.10,9.58,9.54,10.40,9.38,9.02,9.57,9.32,9.08,9.98,8.93,9.52,9.27,9.33,10.07,9.56,9.83,10.17,9.41,9.91,11.17,10.53,10.82,10.64,11.43,11.02,10.89,11.22,10.65,11.83,14.57,15.81,17.64,9.06,7.87,5.99,5.23,5.27,4.47,3.78,3.95,3.79,3.20,2.69,3.29,3.19,2.53,2.57,3.22,3.03,3.29,2.68,3.19,2.44,3.43,2.94,1.97,2.51,2.61,2.54,1.89,1.71,1.75,2.29,2.64,3.35,3.39,3.96,4.01,4.71,4.97,4.68,3.99,3.53,3.21,2.67,2.25,1.79,1.57,0.97,0.76,0.99,1.63,1.83,2.45,1.62,2.17,2.09,2.50,2.74,2.64,3.12,3.36,3.91,4.39,4.73,4.50,4.11,3.76,3.38,3.27,3.04,3.16,3.04,3.78,3.84,3.75,4.88,4.48,3.74,3.62,3.69,3.30,3.69,3.41,3.88,4.45,4.59,4.01,4.24,4.81,4.67,4.31,4.76,5.35,4.77,4.67,5.55,6.12,6.18,7.26,9.73,11.21,11.95,13.51,15.91,17.99],[31.44,31.49,31.53,31.51,31.51,31.54,31.53,31.46,31.49,31.48,31.45,31.44,31.45,31.45,31.41,31.40,31.43,31.46,31.41,31.50,31.46,31.38,31.45,31.50,31.47,31.41,31.48,31.46,31.44,31.36,31.39,31.23,31.25,31.02,31.04,30.74,30.73,30.68,30.34,30.60,30.78,30.98,30.88,31.15,31.11,31.29,31.16,31.43,31.20,31.34,31.26,31.27,31.42,31.27,31.18,31.33,31.36,31.30,31.31,31.30,31.35,31.24,31.16,30.96,31.05,31.17,31.25,31.25,31.28,31.37,31.35,31.43,31.40,31.48,31.47,31.45,31.45,31.37,31.35,31.31,31.30,31.23,31.21,31.10,31.00,30.91,31.00,31.07,31.15,31.25,31.29,31.32,31.38,31.41,31.49,31.52,31.52,31.53,31.52,31.50,31.46,31.47,31.35,31.41,31.34,31.25,31.24,31.16,31.12,31.09,30.84,30.15,29.57,30.01,30.16,29.40,29.48,30.14,29.85,28.99,29.85,30.24,30.03,30.45,30.60,30.92,30.92,30.86,30.67,30.32,30.64,30.48,30.61,30.56,30.48,30.15,30.50,30.70,30.91,30.83,31.09,30.95,30.74,30.64,30.53,30.41,30.14,30.20,30.38,30.29,30.51,30.57,30.94,31.05,31.00,31.01,31.12,31.05,30.76,30.80,30.91,30.86,30.78,30.52,30.29,30.11,29.43,29.06,29.14,28.64,28.79,28.98,29.31,29.53,29.30,29.87,30.04,30.28,30.57,30.73,30.57,30.42,30.33,29.81,29.65,29.09,29.03,28.68,28.68,28.64,28.46,28.45,29.12,29.00,29.84,29.91,30.36,30.39,30.31,30.70,30.61,30.31,30.15,29.70,30.09,29.84,29.79,29.69,29.41,29.33,29.14,28.41,29.21,29.24,29.40,29.93,29.74,30.17,30.53,30.36,30.56,30.65,30.71,30.82,30.96,31.07,31.00,30.86,30.92,30.99,30.74,30.82,30.68,30.47,30.19,30.33,30.07,30.06,29.20,29.29,28.68,28.89,29.37,29.20,29.32,29.95,29.25,29.79,29.84,30.00,29.44,28.95,28.81,29.51,28.70,28.52,28.39,28.25,27.60,27.14,26.65,26.51,26.42,25.99,25.07,25.14,24.57,24.52,24.30,24.14,23.68,23.63,24.48,24.25,26.01,26.22,27.20,26.36,27.64,28.23,27.65,26.33,26.31,25.39,27.06,26.63,26.32,26.76,27.64,27.61,27.55,28.02,28.58,28.37,28.41,29.21,29.52,28.70,28.54,28.77,28.45,28.61,29.27,29.23,29.67,29.93,29.66,28.93,28.73,28.39,27.96,28.18,28.46,28.08,28.95,29.07,29.71,28.75,28.32,28.98,28.17,27.92,28.61,28.34,27.81,27.30,26.76,26.59,25.68,24.95,25.39,24.82,24.43,25.30,26.05,26.43,27.63,27.90,27.51,28.40,27.99,28.83,29.46,29.46,29.03,29.35,29.95,29.97,30.30,30.28,30.59,30.47,30.30,30.05,29.78,29.52,29.01,28.66,28.77,28.33,27.52,26.83,27.28,26.00,26.66,25.43,25.67,25.53,26.07,26.87,25.77,27.97,27.79,27.41,28.54,28.71,29.23,29.79,29.55,30.16,30.26,30.46,30.67,30.56,30.83,30.59,30.74,30.53,30.50,29.83,29.54,29.19,28.50,28.58,27.25,27.87,27.24,27.40,27.35,26.18,26.91,26.10,27.13,26.87,27.73,28.20,27.58,28.23,28.95,28.30,29.17,28.96,28.28,28.66,29.29,29.28,29.19,29.32,29.54,29.78,30.32,29.86,30.39,30.65,30.49,30.74,30.58,30.67,30.87,30.93,30.84,30.85,31.03,31.07,31.15,31.11,31.00,30.90,30.99,30.72,30.77,30.78,30.57,30.66,30.43,30.30,30.51,30.06,30.23,30.00,29.96,30.34,30.29,30.62,30.65,30.79,30.66,30.85,30.89,30.85,30.92,30.78,30.99,30.94,30.78,30.78,30.79,30.72,30.59,30.76,30.53,30.61,30.51,30.42,30.40,30.28,30.42,30.56,30.58,30.74,30.77,30.72,30.83,30.87,30.75,30.69,30.95,30.90,30.81,30.90,30.61,30.61,30.56,30.58,30.64,30.50,30.65,30.43,30.35,29.94,30.13,30.32,29.91,29.32,29.15,29.11,28.77,28.12,28.53,27.56,27.89,27.00,26.60,26.32,27.88,28.13,29.15,29.74,28.64,29.64,28.69,29.13,28.59,27.69,27.30,28.37,28.40,28.40,28.93,28.41,29.60,29.84,28.58,28.65,29.87,28.91,28.26,27.39,26.78,26.53,27.40,26.92,27.84,27.30,27.38,28.73,29.18,29.03,29.76,29.83,29.44,29.19,29.57,28.66,29.64,29.57,29.81,29.07,29.89,28.88,29.46,28.03,28.94,29.37,27.55,27.99,25.69,27.02,26.29,26.16,26.14,25.39,24.80,25.50,25.84,26.10,26.97,28.38,29.59,29.14,30.11,29.81,30.28,30.42,30.41,30.39,30.45,30.29,29.46,28.31,28.25,26.76,27.11,25.46,26.00,25.87,26.65,27.38,27.99,28.16,29.45,29.56,29.32,29.57,28.86,29.45,28.81,28.84,29.32,29.22,28.64,28.40,28.72,28.03,29.14,28.67,27.62,26.82,26.07,25.24,24.69,24.27,24.68,25.06,26.07,26.21,27.29,27.51,28.30,28.65,29.12,28.83,29.66,29.85,30.17,30.29,30.42,30.53,30.56,30.25,30.34,30.04,30.00,29.65,29.35,28.81,28.52,27.67,27.93,26.82,27.47,26.50,27.33,27.68,28.45,28.09,28.70,28.17,27.95,28.74,28.46,27.55,27.46,28.37,27.64,27.87,26.65,26.97,28.09,26.41,26.09,27.38,27.32,28.42,28.36,28.75,29.31,29.59,29.76,30.12,29.78,30.02,29.82,30.05,29.88,30.40,30.34,30.60,30.59,30.26,30.20,30.31,29.64,29.76,30.00,29.48,29.17,29.47,29.38,29.01,29.11,29.50,29.07,29.80,29.82,30.12,29.94,30.48,30.44,30.67,30.42,30.00,30.28,30.14,30.19,29.99,29.54,29.39,29.69,29.48,28.95,29.08,29.20,28.85,28.90,28.97,28.14,27.68,28.46,28.49,27.50,27.76,28.48,27.83,28.60,28.96,28.92,29.34,28.56,28.59,28.17,28.90,29.32,29.75,29.67,29.34,29.96,30.08,29.60,29.78,30.29,30.30,30.02,30.37,30.50,30.30,30.19,30.50,30.57,30.42,30.28,30.60,30.15,30.40,30.43,30.04,30.22,30.25,30.06,29.67,30.00,30.01,29.38,29.60,29.70,29.24,28.61,28.88,27.99,28.41,29.20,29.15,28.71,29.48,29.24,28.33,29.12,28.18,28.85,28.79,29.29,29.14,28.26,28.34,27.96,26.78,27.74,26.77,26.72,26.50,25.11,24.03,24.94,24.22,23.32,23.23,22.37,20.81,20.24,18.94,17.78,16.82,13.52,12.99,13.55,12.74,12.65,13.15,12.88,13.27,12.96,13.04,12.37,12.34,12.47,12.07,12.43,12.39,12.69,12.94,12.01,11.69,12.22,11.57,11.92,11.92,11.99,11.50,11.94,11.86,11.84,11.49,12.10,12.02,12.11,10.95,12.94,12.09,12.27,13.15,12.12,11.99,12.03,13.02,13.03,11.98,12.61,13.19,12.96,13.24,13.27,13.64,12.31,10.75,12.06,11.32,13.51,13.84,12.60,13.17,12.92,12.52,13.00,13.97,13.38,12.61,12.66,12.16,12.40,12.69,12.91,12.58,12.78,13.04,12.12,12.26,13.66,12.10,11.38,12.98,12.57,11.71,12.11,11.63,12.13,11.17,11.99,11.72,13.39,14.56,14.83,17.51,16.39,17.10,16.04,16.15,15.54,14.50,14.20,13.07,11.92,11.73,11.55,11.83,13.59,13.04,12.88,13.19,12.52,12.37,13.23,11.81,12.30,12.87,12.24,11.33,12.05,12.40,11.72,11.44,12.21,11.80,11.76,12.03,11.95,11.10,10.93,10.73,10.96,10.26,11.09,10.52,10.98,9.61,10.70,8.49,9.39,9.34,9.53,10.71,9.99,9.34,10.66,11.20,10.15,10.36,10.72,10.63,11.01,11.62,12.41,12.00,12.19,12.09,12.56,12.51,12.78,12.61,12.31,13.46,15.65,16.79,18.57,10.56,9.36,7.12,6.26,6.40,5.48,4.76,4.64,4.82,4.57,3.71,4.25,4.86,4.08,3.94,4.91,5.00,5.56,4.72,5.00,4.06,4.61,3.50,2.96,3.64,3.99,3.66,2.55,3.04,2.36,3.39,3.70,4.27,4.62,5.24,5.46,6.33,6.45,6.53,5.77,5.01,4.84,4.11,3.68,3.30,2.23,1.93,1.15,0.76,1.04,1.51,2.38,1.74,3.03,3.18,3.89,4.44,4.35,4.98,5.15,5.79,5.96,6.61,6.40,5.76,5.88,5.16,5.53,5.38,5.12,4.60,5.09,5.20,5.72,6.84,6.63,5.96,5.83,6.32,5.50,6.12,5.32,5.60,6.07,5.97,5.29,5.93,6.18,5.93,5.75,6.27,6.56,5.75,6.00,6.83,7.37,7.47,9.03,11.70,13.15,13.76,15.45,17.79,19.38],[31.48,31.50,31.53,31.51,31.52,31.55,31.53,31.46,31.49,31.47,31.45,31.43,31.45,31.43,31.39,31.39,31.44,31.45,31.38,31.48,31.45,31.36,31.41,31.49,31.45,31.39,31.45,31.45,31.42,31.39,31.40,31.25,31.28,31.08,31.08,30.80,30.84,30.73,30.54,30.75,30.94,31.04,30.94,31.17,31.12,31.28,31.19,31.42,31.25,31.37,31.29,31.29,31.38,31.28,31.22,31.32,31.34,31.28,31.31,31.31,31.37,31.26,31.22,31.04,31.15,31.23,31.27,31.24,31.28,31.37,31.35,31.40,31.41,31.48,31.46,31.43,31.43,31.40,31.33,31.34,31.27,31.28,31.21,31.17,31.10,31.02,31.01,31.03,31.14,31.25,31.31,31.32,31.41,31.41,31.49,31.51,31.52,31.53,31.53,31.50,31.45,31.45,31.36,31.43,31.38,31.25,31.29,31.17,31.12,31.10,30.93,30.36,29.63,30.06,30.19,29.40,29.44,30.15,29.70,28.96,29.67,30.26,30.06,30.49,30.65,30.92,30.88,30.85,30.66,30.42,30.68,30.59,30.78,30.62,30.56,30.26,30.52,30.68,30.93,30.89,31.17,31.02,30.76,30.65,30.56,30.39,30.19,30.29,30.50,30.37,30.60,30.66,30.94,31.03,31.04,31.10,31.12,31.03,30.83,30.82,31.01,30.91,30.81,30.61,30.36,30.08,29.49,29.33,29.26,28.76,28.90,29.17,29.45,29.67,29.53,30.01,30.13,30.42,30.63,30.82,30.62,30.50,30.38,29.91,29.75,29.36,29.22,28.93,28.91,28.90,28.81,28.59,29.42,29.20,29.93,29.83,30.41,30.53,30.36,30.81,30.67,30.37,30.27,29.87,30.24,29.99,29.90,29.81,29.58,29.50,29.29,28.58,29.26,29.44,29.54,29.96,29.85,30.17,30.60,30.44,30.57,30.68,30.80,30.86,31.00,31.16,31.07,30.95,30.97,30.99,30.85,30.97,30.79,30.61,30.20,30.42,30.02,30.11,29.30,29.52,29.00,29.15,29.61,29.43,29.52,30.04,29.41,29.86,29.78,30.11,29.63,28.89,28.85,29.69,28.89,28.66,28.61,28.53,27.79,27.07,26.51,26.41,26.33,26.00,25.07,25.25,24.60,24.40,24.20,23.94,23.59,23.43,24.46,24.29,26.12,26.18,27.13,26.44,27.70,28.15,27.63,26.53,26.44,25.58,26.93,26.61,26.10,26.55,27.43,27.52,27.46,27.96,28.49,28.33,28.43,28.97,29.31,28.69,28.36,28.76,28.30,28.56,29.18,29.15,29.69,29.87,29.58,28.98,28.65,28.21,27.81,28.09,28.43,28.14,28.87,28.98,29.54,28.66,28.38,28.98,28.14,27.95,28.56,28.42,27.90,27.36,26.84,26.67,25.72,24.96,25.27,24.75,24.48,25.13,25.79,26.27,27.36,27.73,27.29,28.34,27.74,28.74,29.42,29.44,29.00,29.32,29.88,29.91,30.26,30.27,30.52,30.43,30.27,29.98,29.78,29.51,29.11,28.56,28.76,28.16,27.60,26.83,27.20,25.91,26.53,25.39,25.51,25.35,25.81,26.44,25.24,27.45,27.34,27.14,28.25,28.42,28.97,29.66,29.34,29.98,30.08,30.31,30.58,30.45,30.65,30.46,30.58,30.32,30.46,29.57,29.33,28.71,28.09,28.08,26.76,27.39,26.79,27.19,27.06,25.94,26.86,25.91,27.09,26.82,27.78,28.13,27.56,28.20,28.82,28.21,29.14,28.78,28.09,28.55,29.16,29.04,29.01,29.21,29.49,29.68,30.19,29.81,30.35,30.58,30.51,30.80,30.61,30.80,30.84,30.90,30.88,30.91,31.02,31.07,31.14,31.09,31.01,30.94,30.94,30.76,30.75,30.71,30.57,30.60,30.35,30.19,30.38,29.94,29.95,29.79,29.73,30.28,30.16,30.53,30.59,30.72,30.58,30.83,30.89,30.87,30.98,30.83,30.98,30.94,30.79,30.84,30.85,30.74,30.62,30.77,30.47,30.59,30.25,30.30,30.32,30.13,30.37,30.52,30.52,30.72,30.71,30.69,30.81,30.84,30.73,30.69,30.92,30.85,30.80,30.84,30.58,30.57,30.57,30.61,30.71,30.48,30.65,30.38,30.33,29.86,30.09,30.36,29.95,29.34,29.18,28.97,28.58,27.99,28.44,27.38,27.69,26.82,26.49,26.29,27.55,27.72,28.99,29.60,28.11,29.45,28.26,28.93,28.49,27.68,27.28,28.29,28.25,28.07,28.84,28.19,29.24,29.59,28.06,28.12,29.64,28.45,27.79,27.12,26.74,26.01,27.22,26.40,26.88,26.94,27.19,28.25,28.82,28.79,29.70,29.83,29.43,29.00,29.50,28.63,29.50,29.47,29.73,28.96,29.79,28.56,29.25,27.71,28.70,29.18,27.12,27.67,25.84,26.81,26.31,26.35,25.99,25.43,24.85,25.32,25.61,25.92,26.71,27.94,29.44,28.79,30.06,29.77,30.28,30.44,30.39,30.46,30.41,30.22,29.33,28.00,28.05,26.70,26.87,25.57,25.99,25.90,26.59,27.10,27.79,27.72,29.22,29.49,29.18,29.55,28.64,29.29,28.71,28.80,29.34,29.26,28.55,28.31,28.43,27.72,29.04,28.46,27.26,26.61,25.98,25.10,24.70,24.34,24.77,25.18,26.15,26.25,27.18,27.53,28.35,28.59,29.16,28.85,29.62,29.74,30.14,30.19,30.35,30.50,30.49,30.28,30.30,30.09,29.88,29.61,29.20,28.73,28.48,27.54,27.83,26.67,27.41,26.38,27.20,27.51,28.31,27.75,28.55,27.96,27.61,28.49,28.17,27.42,27.32,28.16,27.34,27.67,26.17,26.66,27.93,25.89,25.90,27.02,26.97,28.26,28.22,28.55,29.11,29.29,29.60,29.98,29.69,29.93,29.69,29.96,29.82,30.28,30.28,30.45,30.46,30.07,30.12,30.10,29.42,29.54,29.72,29.31,29.03,29.37,29.27,28.88,29.03,29.37,28.72,29.58,29.59,29.98,29.89,30.42,30.25,30.48,30.30,29.86,30.20,30.02,30.11,29.82,29.41,29.29,29.44,29.36,28.92,29.00,29.03,28.76,28.78,28.87,28.07,27.33,28.31,28.39,27.42,27.58,28.37,27.71,28.40,28.74,28.87,29.23,28.43,28.52,28.07,28.95,29.36,29.72,29.55,29.29,29.97,30.02,29.54,29.73,30.27,30.23,29.97,30.32,30.44,30.24,30.18,30.42,30.46,30.33,30.22,30.52,30.18,30.36,30.44,30.04,30.20,30.22,30.12,29.67,29.98,29.94,29.42,29.47,29.71,29.23,28.66,28.83,28.00,28.32,29.19,29.17,28.58,29.49,29.04,28.11,29.05,28.07,28.76,28.71,29.23,28.95,28.11,28.13,27.87,26.66,27.64,26.68,26.80,26.26,24.90,23.91,24.62,23.47,22.66,22.73,21.88,20.39,19.93,18.76,17.69,16.65,13.57,12.52,13.03,12.28,12.08,12.61,12.33,13.63,12.31,12.08,12.62,12.59,11.87,11.43,12.70,11.89,11.87,11.56,11.52,11.13,11.94,11.09,11.76,11.95,11.76,11.31,11.93,11.77,11.68,10.93,12.46,12.19,11.01,10.49,12.82,11.79,11.42,12.54,10.91,12.45,11.49,12.53,12.57,11.13,11.81,12.60,12.55,12.22,12.55,12.48,10.18,8.58,10.89,9.00,11.48,12.26,11.93,12.29,11.68,11.11,9.70,10.07,11.37,11.97,12.22,11.63,12.06,12.60,12.53,11.83,11.86,11.83,11.43,11.70,12.71,11.60,11.38,11.67,11.62,10.99,12.16,10.91,11.63,11.89,12.49,12.30,13.98,14.82,14.77,17.20,16.12,16.75,15.71,15.62,15.49,13.99,14.15,13.10,11.58,11.32,10.32,10.95,12.16,11.96,12.34,12.95,12.08,11.87,13.30,11.13,11.98,13.04,11.94,10.81,11.67,11.04,11.21,10.36,10.48,10.96,10.87,10.94,10.65,10.27,10.21,9.97,9.96,9.04,10.28,10.43,9.49,8.43,7.02,8.36,9.11,8.64,9.17,8.43,8.73,9.21,10.35,10.51,9.86,10.22,10.74,10.70,10.92,10.84,12.00,11.24,12.19,11.57,12.30,12.25,12.07,12.35,11.92,13.08,15.55,16.72,18.04,11.45,10.77,8.85,7.90,8.11,7.67,6.30,6.20,6.68,6.01,5.12,5.72,6.52,5.10,5.03,6.18,6.34,6.66,5.67,5.88,4.70,5.32,4.39,3.63,4.27,4.94,4.39,3.31,3.72,3.45,4.41,4.59,5.79,6.06,6.57,6.95,8.38,8.71,8.96,7.75,6.62,6.33,5.39,4.86,4.07,3.17,2.50,1.98,1.19,0.76,1.09,2.21,2.13,3.31,4.03,4.62,5.40,5.50,6.65,6.97,7.97,8.24,9.22,9.29,8.16,7.95,6.82,7.17,6.28,6.29,5.79,5.86,6.27,6.60,8.01,8.23,7.53,7.22,8.11,7.03,7.67,7.11,6.84,8.24,7.75,7.17,8.14,8.72,7.87,7.72,8.81,8.98,8.14,8.46,9.45,9.74,9.94,11.13,13.12,14.44,14.89,16.21,18.37,20.71],[31.43,31.46,31.51,31.49,31.48,31.53,31.49,31.42,31.45,31.45,31.42,31.39,31.43,31.42,31.34,31.34,31.40,31.43,31.37,31.46,31.42,31.31,31.44,31.48,31.44,31.35,31.45,31.42,31.40,31.34,31.35,31.17,31.19,31.00,30.95,30.69,30.61,30.65,30.26,30.54,30.74,30.90,30.83,31.06,31.05,31.23,31.11,31.38,31.17,31.32,31.23,31.24,31.40,31.23,31.15,31.29,31.29,31.22,31.26,31.27,31.29,31.19,31.14,30.90,31.01,31.14,31.19,31.15,31.21,31.28,31.30,31.36,31.35,31.44,31.42,31.39,31.42,31.31,31.26,31.25,31.20,31.18,31.12,31.07,31.02,30.93,30.94,31.00,31.05,31.19,31.23,31.26,31.35,31.36,31.46,31.48,31.50,31.52,31.50,31.50,31.43,31.45,31.29,31.40,31.31,31.18,31.17,31.07,31.05,31.00,30.79,30.11,29.53,29.85,29.96,29.28,29.38,30.11,29.71,28.90,29.65,30.23,30.05,30.43,30.59,30.88,30.84,30.83,30.56,30.42,30.51,30.52,30.73,30.54,30.47,30.08,30.35,30.62,30.77,30.79,31.08,30.90,30.65,30.47,30.50,30.23,30.08,30.24,30.49,30.30,30.50,30.60,30.76,30.96,30.93,31.02,31.04,30.96,30.78,30.80,30.93,30.83,30.73,30.54,30.29,30.07,29.48,29.12,29.18,28.59,28.79,28.97,29.28,29.50,29.28,29.78,30.03,30.31,30.54,30.66,30.45,30.41,30.23,29.76,29.56,29.15,29.00,28.71,28.58,28.78,28.49,28.45,29.13,29.01,29.71,29.72,30.23,30.37,30.32,30.74,30.57,30.27,30.19,29.71,30.11,29.86,29.69,29.65,29.30,29.32,29.05,28.47,29.28,29.30,29.46,29.95,29.72,30.17,30.54,30.46,30.49,30.59,30.71,30.69,30.80,30.94,30.90,30.80,30.87,30.84,30.68,30.79,30.69,30.56,30.23,30.34,29.86,29.83,29.11,29.25,28.71,28.75,29.32,28.97,29.27,29.81,29.11,29.65,29.61,29.92,29.28,28.62,28.75,29.40,28.52,28.43,28.13,28.16,27.33,26.71,26.37,26.16,26.06,25.60,24.62,24.83,24.15,23.88,23.57,23.27,23.17,22.94,24.09,23.61,25.61,25.54,26.63,26.00,27.22,27.79,27.18,25.97,25.84,25.05,26.55,25.93,26.00,26.33,27.24,27.19,27.15,27.77,28.28,28.11,28.18,28.94,29.26,28.52,28.30,28.69,28.18,28.37,28.97,29.18,29.50,29.76,29.48,28.77,28.61,28.24,27.78,27.79,28.28,27.76,28.72,28.73,29.40,28.56,28.11,28.66,27.77,27.49,28.28,28.03,27.47,26.86,26.08,26.11,25.10,24.28,24.84,24.35,23.80,24.64,25.45,25.83,27.13,27.53,26.86,28.10,27.35,28.38,29.10,29.15,28.68,28.98,29.60,29.62,30.08,30.08,30.44,30.28,30.07,29.75,29.52,29.21,28.72,28.26,28.50,27.83,27.18,26.22,26.78,25.30,26.10,24.99,25.04,24.95,25.39,26.27,25.26,27.08,27.10,26.91,28.02,28.15,28.62,29.25,29.10,29.82,29.87,30.16,30.43,30.30,30.51,30.29,30.45,30.14,30.28,29.43,29.09,28.54,27.87,27.77,26.60,27.35,26.58,26.94,26.71,25.82,26.47,25.44,26.64,26.25,27.37,27.94,27.06,27.68,28.42,27.75,28.79,28.53,27.69,28.21,28.91,28.91,28.77,28.96,29.34,29.53,30.19,29.73,30.29,30.48,30.48,30.74,30.61,30.75,30.81,30.88,30.82,30.88,31.01,31.04,31.14,31.12,31.01,30.94,30.97,30.71,30.73,30.65,30.41,30.56,30.33,30.15,30.34,29.90,30.08,29.78,29.76,30.34,30.08,30.46,30.61,30.67,30.53,30.76,30.81,30.82,30.89,30.79,30.96,30.85,30.68,30.73,30.72,30.64,30.47,30.67,30.46,30.57,30.42,30.30,30.31,30.11,30.31,30.50,30.45,30.72,30.68,30.66,30.83,30.89,30.77,30.71,30.95,30.90,30.78,30.83,30.61,30.60,30.54,30.56,30.69,30.49,30.61,30.34,30.25,29.79,30.01,30.28,30.01,29.15,28.85,28.80,28.19,27.66,28.00,26.87,27.42,26.31,26.04,25.89,27.26,27.59,28.72,29.33,28.04,29.20,28.07,28.68,28.30,27.21,26.89,27.95,28.00,27.90,28.67,28.19,29.30,29.49,28.21,28.19,29.55,28.45,27.80,26.85,25.98,25.90,26.64,26.51,27.44,27.04,26.99,28.37,28.69,28.68,29.61,29.74,29.25,28.93,29.31,28.35,29.21,29.24,29.64,28.88,29.51,28.42,29.03,27.51,28.50,28.91,27.13,27.41,25.59,26.55,25.86,25.78,25.28,24.51,24.17,25.03,25.24,25.38,26.87,27.87,29.21,28.87,29.89,29.70,30.23,30.37,30.33,30.40,30.35,30.10,29.28,28.05,28.24,26.31,26.70,25.08,25.39,25.22,26.10,26.87,27.39,27.47,29.09,29.24,28.91,29.27,28.30,29.09,28.47,28.46,28.99,29.01,28.39,28.06,28.28,27.63,28.79,28.19,27.10,26.36,25.46,24.48,24.04,23.79,24.13,24.36,25.29,25.47,26.57,26.98,27.88,28.22,28.82,28.62,29.37,29.61,29.97,30.09,30.23,30.34,30.39,30.12,30.20,29.83,29.79,29.37,29.06,28.55,28.18,27.20,27.59,26.46,27.10,26.04,26.90,27.28,28.14,27.59,28.40,27.87,27.60,28.44,28.11,27.13,27.12,28.04,27.13,27.56,26.12,26.52,27.81,26.18,25.82,27.16,27.00,28.14,28.12,28.48,29.06,29.32,29.53,29.88,29.59,29.81,29.70,29.86,29.74,30.22,30.21,30.45,30.37,30.07,30.07,30.01,29.43,29.54,29.79,29.26,28.93,29.33,29.24,28.80,28.98,29.37,28.88,29.62,29.53,29.96,29.88,30.37,30.25,30.49,30.33,29.92,30.17,30.02,30.06,29.81,29.50,29.22,29.41,29.34,28.84,28.95,28.96,28.68,28.81,28.88,27.89,27.46,28.31,28.20,27.15,27.60,28.19,27.45,28.33,28.72,28.77,29.14,28.30,28.44,27.80,28.83,29.12,29.57,29.44,29.16,29.79,29.85,29.42,29.59,30.11,30.13,29.86,30.23,30.30,30.14,30.11,30.29,30.40,30.28,30.17,30.42,30.05,30.23,30.23,29.91,30.06,30.05,29.95,29.54,29.83,29.73,29.27,29.35,29.45,28.94,28.42,28.71,27.72,28.19,28.97,28.87,28.39,29.27,28.86,27.97,28.98,27.89,28.64,28.64,29.09,28.95,27.98,27.90,27.69,26.39,27.33,26.32,26.44,26.17,24.55,23.72,24.37,23.57,22.48,22.31,21.58,20.08,19.23,18.02,16.90,16.01,12.94,11.46,11.89,11.05,11.55,11.35,11.71,11.85,11.21,11.06,11.43,11.62,11.06,11.00,11.55,11.42,11.42,11.85,11.01,10.87,11.36,10.90,11.01,11.60,11.19,10.90,10.64,10.73,11.03,10.23,11.67,11.46,11.44,10.58,12.89,10.82,11.45,11.42,10.85,11.55,10.20,12.09,12.00,10.60,10.96,11.67,11.33,11.46,12.18,12.29,10.20,9.17,10.23,9.94,12.02,12.54,11.61,11.79,10.97,10.88,10.96,10.54,11.25,11.88,11.91,11.11,11.09,12.03,12.12,11.46,11.35,11.06,10.89,10.72,11.28,10.46,10.44,10.53,10.96,10.28,11.27,10.59,11.00,11.12,12.77,12.00,13.48,14.57,14.91,17.24,16.36,17.28,15.90,16.39,15.42,14.33,14.05,13.09,11.53,11.07,11.39,10.23,11.47,10.99,10.97,11.81,11.03,11.07,11.72,11.19,10.61,11.50,11.05,10.11,10.31,9.99,10.73,10.36,9.42,9.72,10.35,10.89,10.70,9.83,9.69,9.40,8.75,8.63,9.07,9.78,9.05,9.28,8.67,8.61,8.69,8.83,8.79,8.92,9.43,9.05,9.96,9.68,9.37,9.55,9.96,9.64,10.08,10.68,11.10,11.05,11.34,10.92,12.11,11.83,11.47,11.54,11.15,12.58,14.85,15.84,17.24,10.77,10.03,7.66,6.72,7.17,6.09,5.13,5.67,5.67,4.85,4.32,5.24,5.25,4.16,4.37,5.44,5.16,5.65,4.68,4.94,3.82,4.65,3.65,3.26,3.98,4.41,4.49,3.46,3.35,3.14,3.67,3.41,4.41,4.35,4.95,5.32,5.98,6.65,6.72,5.56,4.91,4.46,3.86,2.91,3.38,2.30,2.56,2.51,1.59,1.19,0.77,1.22,1.57,2.17,2.80,3.26,3.75,4.05,4.65,5.00,5.96,6.49,7.18,6.94,6.34,6.11,5.16,5.25,4.79,4.44,4.26,4.41,4.95,5.13,6.17,6.21,5.53,5.49,6.09,5.30,6.02,5.45,6.18,6.91,6.85,6.03,6.63,7.14,6.76,6.19,7.21,7.57,6.84,6.64,7.81,8.31,8.27,9.72,12.06,13.29,13.78,15.35,17.56,19.48],[31.38,31.41,31.48,31.44,31.44,31.48,31.45,31.37,31.38,31.40,31.38,31.34,31.39,31.39,31.29,31.29,31.36,31.38,31.34,31.43,31.39,31.27,31.41,31.44,31.40,31.32,31.45,31.41,31.39,31.31,31.33,31.12,31.12,30.90,30.88,30.66,30.64,30.63,30.37,30.55,30.73,30.88,30.83,31.04,31.02,31.22,31.08,31.36,31.15,31.31,31.20,31.23,31.38,31.21,31.08,31.24,31.23,31.16,31.15,31.20,31.26,31.15,31.01,30.82,30.94,31.09,31.16,31.06,31.19,31.23,31.27,31.33,31.31,31.41,31.36,31.34,31.37,31.27,31.21,31.20,31.15,31.14,31.04,31.06,30.96,30.95,30.98,30.91,30.99,31.10,31.17,31.19,31.32,31.33,31.42,31.44,31.47,31.47,31.45,31.45,31.38,31.41,31.27,31.38,31.28,31.13,31.10,30.98,31.00,30.93,30.84,30.01,29.48,30.01,30.00,29.30,29.39,30.09,29.79,28.98,29.82,30.22,30.09,30.45,30.66,30.85,30.84,30.82,30.60,30.30,30.51,30.43,30.66,30.58,30.49,30.11,30.33,30.68,30.71,30.80,31.06,30.89,30.60,30.41,30.49,30.27,30.17,30.25,30.53,30.39,30.60,30.53,30.77,30.94,30.88,31.02,31.00,30.95,30.79,30.84,30.90,30.79,30.76,30.60,30.35,30.16,29.57,29.19,29.26,28.47,28.55,28.90,29.31,29.54,29.36,29.82,30.04,30.36,30.56,30.66,30.48,30.43,30.31,29.84,29.59,29.19,29.05,28.53,28.46,28.50,28.45,28.45,29.13,29.07,29.83,29.95,30.27,30.51,30.31,30.76,30.64,30.36,30.23,29.80,30.13,29.99,29.68,29.71,29.29,29.35,29.01,28.36,29.29,29.27,29.53,30.02,29.83,30.27,30.61,30.52,30.60,30.55,30.70,30.69,30.84,30.93,30.87,30.80,30.87,30.84,30.74,30.77,30.79,30.58,30.30,30.32,30.13,29.98,29.24,29.32,28.69,28.87,29.28,29.06,29.30,29.88,29.20,29.73,29.74,29.99,29.25,28.72,28.72,29.43,28.61,28.33,28.03,27.96,27.20,26.43,26.23,26.03,26.13,25.69,24.65,24.90,24.24,24.16,23.84,23.74,23.46,23.59,24.64,24.14,25.82,25.67,26.79,26.24,27.56,28.17,27.40,26.15,26.23,25.58,26.73,26.40,26.51,26.75,27.86,27.63,27.29,28.02,28.59,28.30,28.29,29.25,29.51,28.79,28.69,28.96,28.50,28.75,29.30,29.41,29.64,29.93,29.64,29.05,28.73,28.54,28.11,27.98,28.43,27.91,29.04,29.11,29.56,28.79,28.32,29.03,28.02,27.71,28.47,28.20,27.74,27.12,26.34,26.19,25.14,24.32,24.88,24.49,24.15,24.85,25.97,26.06,27.50,27.75,26.97,28.10,27.40,28.48,29.11,29.19,28.79,29.15,29.76,29.81,30.22,30.20,30.49,30.36,30.18,29.92,29.68,29.38,28.90,28.40,28.63,27.86,27.16,26.39,26.83,25.40,26.45,25.12,25.65,25.27,26.28,27.09,26.10,27.68,27.61,27.23,28.19,28.27,28.87,29.48,29.22,29.88,30.00,30.28,30.53,30.41,30.62,30.44,30.55,30.29,30.37,29.60,29.23,28.82,28.16,28.17,27.16,27.92,27.58,27.31,27.00,25.94,26.57,25.41,26.78,26.23,27.43,28.08,27.09,27.83,28.55,27.85,28.74,28.63,27.80,28.30,28.81,28.90,28.70,29.02,29.33,29.72,30.25,29.91,30.39,30.54,30.40,30.62,30.49,30.62,30.80,30.84,30.73,30.78,30.94,30.99,31.07,31.06,30.96,30.84,30.95,30.66,30.72,30.61,30.37,30.50,30.40,30.24,30.36,30.07,30.17,29.80,29.76,30.27,30.17,30.47,30.54,30.62,30.55,30.70,30.78,30.75,30.85,30.71,30.92,30.85,30.62,30.70,30.70,30.63,30.49,30.60,30.43,30.52,30.34,30.25,30.33,30.16,30.32,30.52,30.42,30.70,30.72,30.71,30.79,30.85,30.75,30.67,30.88,30.84,30.73,30.79,30.57,30.50,30.49,30.48,30.52,30.47,30.55,30.37,30.25,29.96,30.15,30.33,30.08,29.16,28.83,28.86,28.17,27.48,27.97,26.90,27.48,26.27,25.87,25.94,27.34,27.73,28.84,29.33,28.22,29.15,28.21,28.69,28.17,27.28,27.13,28.08,27.94,27.89,28.45,27.99,29.32,29.50,28.41,28.57,29.70,28.70,28.25,27.28,26.51,26.50,27.23,26.80,27.89,27.41,27.04,28.33,28.74,28.58,29.51,29.65,29.14,28.83,29.32,28.37,29.26,29.29,29.55,28.87,29.53,28.50,29.13,27.67,28.63,29.02,27.46,27.74,25.73,26.61,26.59,26.13,25.55,24.92,24.67,25.40,25.63,25.81,26.26,27.86,29.23,28.87,29.80,29.62,30.09,30.27,30.31,30.31,30.31,30.06,29.19,27.88,27.91,26.45,26.45,25.29,25.65,25.45,26.23,26.73,27.67,27.67,28.97,29.07,28.86,29.14,28.32,29.09,28.51,28.49,29.07,29.09,28.52,28.22,28.60,27.81,28.94,28.51,27.52,26.59,25.86,24.55,24.29,23.79,24.31,24.36,25.54,25.60,26.63,27.15,28.04,28.38,29.04,28.90,29.53,29.85,30.09,30.20,30.34,30.46,30.47,30.25,30.28,29.98,29.96,29.53,29.28,28.71,28.38,27.36,27.84,26.49,27.26,26.06,27.10,27.51,28.54,27.92,28.80,28.31,28.00,28.90,28.60,27.76,27.84,28.51,27.81,28.00,26.98,27.13,28.40,26.70,26.75,27.73,27.59,28.64,28.57,28.91,29.39,29.69,29.77,30.06,29.85,29.99,29.92,30.04,29.89,30.36,30.30,30.56,30.52,30.29,30.21,30.26,29.60,29.68,30.10,29.70,29.26,29.58,29.60,29.28,29.31,29.66,29.13,29.84,29.81,30.12,30.07,30.48,30.47,30.61,30.43,30.12,30.17,30.06,30.08,29.98,29.64,29.40,29.74,29.64,29.19,29.24,29.30,28.95,29.02,29.20,28.34,27.96,28.81,28.59,27.75,28.28,28.63,27.92,28.67,29.05,29.03,29.38,28.50,28.69,27.99,28.97,29.30,29.70,29.65,29.33,29.95,30.04,29.61,29.75,30.29,30.22,30.01,30.36,30.46,30.27,30.28,30.49,30.53,30.36,30.23,30.51,30.19,30.36,30.39,30.05,30.21,30.22,30.03,29.79,30.00,29.85,29.35,29.59,29.49,29.05,28.56,28.91,27.90,28.37,29.12,29.05,28.64,29.39,29.06,28.19,29.10,28.16,28.88,28.93,29.29,29.19,28.17,28.15,27.83,26.66,27.64,26.46,26.68,26.76,25.09,24.35,25.34,24.20,23.11,23.02,22.23,20.80,19.66,18.60,17.33,16.02,12.83,11.50,11.80,11.21,11.14,11.42,11.26,12.32,11.05,10.81,11.13,11.76,10.79,10.45,11.09,10.73,10.81,11.18,10.69,10.83,11.24,10.93,10.56,10.68,10.77,10.23,9.74,11.71,10.62,9.66,10.01,11.22,11.26,9.44,10.22,10.72,11.60,11.59,10.59,10.94,10.28,9.38,11.25,10.44,10.32,9.76,10.13,10.07,10.57,11.40,10.50,10.47,9.66,9.26,11.81,12.26,11.85,11.96,11.57,10.63,10.48,10.01,10.85,11.61,11.57,10.84,11.33,12.25,11.76,11.15,11.59,11.27,10.65,10.73,11.07,10.49,10.10,10.36,9.93,9.99,10.64,10.22,10.86,10.65,12.29,11.77,13.09,14.37,14.85,17.76,16.61,17.32,16.12,15.97,15.50,13.83,13.74,12.72,11.32,10.48,9.48,9.70,9.72,10.00,10.84,10.87,11.02,10.69,11.19,10.26,10.33,10.51,10.24,9.58,10.91,9.13,9.91,9.71,10.62,9.07,9.60,9.91,10.30,9.64,9.43,9.51,8.31,8.26,8.11,6.98,7.15,8.02,8.42,7.52,9.01,8.44,9.18,9.48,8.69,8.90,10.33,10.01,9.73,9.92,11.28,10.26,10.44,11.43,12.81,11.52,11.71,11.50,11.55,11.65,11.83,11.65,11.21,12.51,14.77,15.59,17.29,9.96,9.11,6.83,6.08,6.42,5.27,4.78,5.11,4.76,4.22,3.72,4.48,4.36,3.64,3.78,4.62,4.44,4.82,3.96,4.55,3.43,4.23,3.50,2.94,3.86,3.94,4.11,3.25,2.88,2.77,3.21,2.90,3.84,3.89,4.55,5.11,5.64,6.06,6.15,5.09,4.61,4.04,3.61,2.46,2.80,1.81,2.15,2.60,1.86,1.87,0.90,0.76,0.98,1.78,2.22,2.86,3.48,3.75,4.46,4.64,5.20,5.78,6.66,6.37,5.66,5.40,4.55,4.86,4.10,4.17,3.82,4.16,4.40,4.79,5.91,5.71,5.31,4.91,5.63,4.77,5.38,4.68,5.45,6.27,6.17,5.18,5.81,6.46,5.96,5.37,6.38,6.72,5.82,5.81,7.06,7.42,7.30,8.84,11.30,12.62,13.18,14.79,16.71,19.03],[31.37,31.42,31.48,31.44,31.44,31.49,31.46,31.38,31.41,31.41,31.38,31.33,31.39,31.38,31.30,31.28,31.35,31.37,31.32,31.43,31.38,31.27,31.42,31.44,31.42,31.32,31.42,31.40,31.39,31.30,31.28,31.09,31.09,30.88,30.87,30.54,30.51,30.48,30.12,30.43,30.60,30.77,30.70,30.98,30.93,31.16,31.02,31.35,31.07,31.29,31.14,31.20,31.38,31.17,31.04,31.23,31.22,31.15,31.16,31.20,31.25,31.11,31.03,30.79,30.89,31.09,31.14,31.07,31.17,31.24,31.23,31.33,31.28,31.40,31.37,31.35,31.39,31.27,31.21,31.21,31.14,31.10,30.99,31.02,30.83,30.71,30.86,30.87,30.92,31.06,31.16,31.20,31.29,31.33,31.43,31.45,31.47,31.48,31.46,31.46,31.41,31.42,31.28,31.35,31.23,31.14,31.08,30.96,30.94,30.93,30.70,29.91,29.26,29.72,29.92,29.01,29.16,29.99,29.69,28.68,29.59,30.17,30.02,30.44,30.60,30.86,30.86,30.78,30.59,30.26,30.52,30.36,30.61,30.61,30.43,30.04,30.29,30.62,30.64,30.78,30.97,30.77,30.56,30.39,30.52,30.21,30.17,30.07,30.43,30.18,30.53,30.55,30.82,31.02,30.93,30.96,31.01,31.00,30.76,30.78,30.88,30.79,30.72,30.56,30.31,30.08,29.36,29.05,28.95,28.35,28.48,28.82,29.18,29.48,29.18,29.71,29.96,30.24,30.45,30.59,30.50,30.35,30.17,29.73,29.48,29.00,28.73,28.38,28.40,28.48,28.20,28.14,28.95,28.74,29.57,29.63,30.29,30.40,30.22,30.68,30.53,30.24,30.19,29.71,30.06,29.79,29.67,29.62,29.22,29.27,28.87,28.24,29.08,29.12,29.38,29.95,29.68,30.18,30.58,30.50,30.55,30.58,30.60,30.63,30.72,30.89,30.82,30.77,30.82,30.71,30.65,30.68,30.68,30.58,30.15,30.35,29.74,29.92,29.00,29.15,28.35,28.56,29.06,28.75,29.10,29.88,29.03,29.62,29.59,29.83,29.11,28.53,28.42,29.22,28.32,28.09,27.84,27.75,26.95,26.24,25.91,25.73,25.56,25.09,24.11,24.43,23.72,23.46,23.25,23.06,22.75,22.66,23.80,23.57,25.56,25.58,26.68,25.99,27.24,27.87,27.16,25.96,25.68,24.87,26.61,26.27,26.17,26.43,27.46,27.51,27.15,27.89,28.34,28.16,28.17,29.04,29.27,28.61,28.48,28.74,28.26,28.38,29.07,29.45,29.55,29.83,29.51,28.84,28.67,28.43,27.94,27.84,28.39,27.78,28.82,28.87,29.51,28.60,28.21,28.73,27.73,27.57,28.23,27.96,27.48,26.87,26.10,26.07,24.86,24.21,24.70,24.19,23.69,24.72,25.62,25.85,27.37,27.59,26.73,27.93,27.35,28.41,29.09,29.10,28.60,29.14,29.74,29.82,30.20,30.21,30.49,30.41,30.11,29.85,29.62,29.24,28.69,28.30,28.54,27.79,26.92,26.15,26.69,25.23,26.20,24.94,25.22,25.17,25.37,26.21,25.11,26.82,26.99,26.72,27.94,28.19,28.58,29.19,29.13,29.81,29.82,30.11,30.43,30.30,30.56,30.39,30.50,30.18,30.29,29.57,29.18,28.74,27.84,27.75,26.58,27.28,26.81,27.00,26.86,25.78,26.42,25.38,26.51,26.06,27.30,27.99,26.94,27.65,28.40,27.72,28.77,28.50,27.62,28.20,28.77,28.81,28.59,28.81,29.09,29.59,30.17,29.68,30.32,30.63,30.44,30.76,30.58,30.72,30.81,30.85,30.73,30.83,30.97,31.03,31.10,31.08,30.99,30.93,31.01,30.78,30.83,30.73,30.52,30.63,30.39,30.19,30.43,29.90,30.08,29.70,29.67,30.22,30.07,30.44,30.54,30.66,30.49,30.73,30.80,30.77,30.84,30.76,30.96,30.87,30.67,30.70,30.72,30.59,30.44,30.59,30.28,30.47,30.29,30.27,30.38,30.11,30.38,30.53,30.61,30.80,30.81,30.78,30.89,30.94,30.80,30.73,30.96,30.89,30.80,30.81,30.54,30.54,30.49,30.58,30.59,30.42,30.59,30.22,30.19,29.69,29.97,30.27,29.80,28.97,28.59,28.70,28.07,27.47,27.82,26.71,27.10,26.32,26.10,25.81,27.35,27.63,28.77,29.30,28.11,29.11,28.03,28.38,27.96,26.84,26.41,27.60,27.58,27.70,28.46,28.13,29.32,29.57,28.36,28.38,29.60,28.53,27.93,26.80,25.92,25.85,26.84,26.61,27.57,27.09,26.84,28.31,28.62,28.41,29.56,29.61,29.12,28.73,29.21,28.14,29.20,29.23,29.42,28.72,29.49,28.31,29.10,27.72,28.63,28.94,27.34,27.64,25.45,26.51,25.72,25.62,25.23,24.26,24.06,24.94,25.22,25.61,26.38,27.96,29.12,28.75,29.84,29.54,30.04,30.31,30.29,30.35,30.31,30.05,29.21,27.99,27.70,26.14,26.29,24.64,25.31,24.97,25.84,26.50,27.32,27.32,28.78,29.03,28.82,29.20,28.31,29.03,28.45,28.47,29.17,29.05,28.46,28.16,28.36,27.73,28.84,28.32,27.32,26.49,25.52,24.51,23.93,23.52,24.05,24.17,25.25,25.42,26.68,26.97,27.98,28.37,28.87,28.74,29.38,29.75,30.10,30.23,30.35,30.44,30.43,30.24,30.31,29.88,29.95,29.46,29.16,28.58,28.30,27.17,27.70,26.35,27.13,25.97,26.90,27.39,28.31,27.81,28.53,27.87,27.68,28.57,28.21,27.31,27.21,27.97,27.17,27.45,26.02,26.58,27.61,26.24,25.81,27.26,27.09,28.22,28.16,28.52,29.22,29.60,29.67,30.03,29.74,29.92,29.90,29.97,29.78,30.32,30.26,30.58,30.45,30.15,30.09,30.26,29.44,29.60,29.86,29.37,29.00,29.30,29.20,28.87,29.07,29.33,28.97,29.54,29.39,29.85,29.71,30.24,30.26,30.55,30.26,29.85,30.13,29.98,30.12,29.75,29.42,29.22,29.45,29.33,28.89,28.95,29.00,28.69,28.73,28.77,28.01,27.60,28.25,28.36,27.27,27.90,28.26,27.73,28.45,28.85,28.85,29.28,28.45,28.52,27.77,28.90,29.21,29.65,29.55,29.31,29.86,30.00,29.50,29.70,30.19,30.18,29.87,30.26,30.38,30.12,30.19,30.42,30.47,30.41,30.31,30.48,30.15,30.28,30.35,29.94,30.09,30.14,29.96,29.62,29.92,29.85,29.25,29.45,29.52,29.15,28.45,28.85,27.66,28.26,29.06,28.96,28.43,29.33,28.92,27.99,28.96,27.95,28.76,28.86,29.15,28.99,28.18,28.15,27.62,26.56,27.42,26.32,26.43,26.33,24.63,23.63,24.40,23.41,22.32,22.39,21.18,19.55,18.92,17.77,16.56,15.51,12.31,11.30,10.96,10.66,10.64,10.82,10.65,11.22,10.19,10.42,10.25,10.19,10.26,9.94,10.34,10.28,10.87,11.00,10.59,10.05,10.15,10.03,10.36,10.36,10.52,9.93,9.82,10.19,10.05,10.93,10.38,10.48,9.27,8.99,10.37,11.22,9.84,10.56,10.10,9.93,9.20,11.04,11.01,10.09,10.21,10.46,10.27,10.53,10.71,11.33,9.76,8.97,10.14,10.83,11.82,11.73,11.04,11.48,11.42,10.55,10.48,10.99,11.05,10.63,10.90,10.48,10.87,11.09,11.26,10.76,11.10,11.16,10.05,10.63,10.83,10.17,10.06,10.13,10.14,9.90,10.76,9.84,10.62,9.97,11.56,10.86,12.04,13.68,14.05,16.34,15.77,16.70,15.41,15.54,14.82,13.34,13.17,12.23,10.90,10.41,10.55,9.74,10.53,10.82,10.45,10.51,10.83,10.26,10.97,9.86,10.03,10.63,9.93,9.65,9.91,9.47,9.73,9.30,10.09,10.15,10.22,10.06,10.23,10.17,9.51,8.95,9.30,9.32,9.29,9.23,7.42,9.42,9.34,8.51,8.99,8.61,9.11,10.36,10.02,8.64,10.39,9.64,9.24,8.97,9.87,9.36,9.24,9.32,10.36,10.14,10.47,10.18,10.80,10.43,10.52,10.53,10.46,11.46,13.96,15.18,16.53,9.40,8.48,6.53,5.95,6.13,5.02,4.38,4.71,4.35,3.67,3.30,4.09,4.04,2.97,3.26,4.08,3.83,4.07,2.95,3.38,2.76,3.61,3.30,2.58,3.38,3.23,3.58,2.89,2.25,2.30,2.64,2.85,3.46,3.28,4.10,4.36,4.89,5.32,5.33,4.23,3.76,3.26,2.92,2.19,1.94,1.65,1.76,2.27,1.99,2.28,1.53,1.20,0.78,1.16,1.57,1.79,2.50,2.69,3.33,3.74,4.59,5.31,5.67,5.45,5.12,4.64,3.69,3.74,2.93,3.05,2.48,3.11,3.35,3.54,4.24,4.35,3.89,3.82,4.36,3.70,4.57,4.06,4.80,5.56,5.54,4.78,5.47,5.78,5.72,5.17,5.94,6.17,5.57,5.73,6.58,6.92,6.83,8.06,10.46,11.87,12.50,14.17,16.59,18.25],[31.39,31.42,31.47,31.43,31.44,31.49,31.46,31.38,31.40,31.42,31.38,31.33,31.40,31.38,31.28,31.27,31.36,31.39,31.34,31.45,31.38,31.24,31.43,31.45,31.40,31.31,31.47,31.43,31.42,31.28,31.33,31.07,31.12,30.83,30.84,30.53,30.59,30.50,30.26,30.58,30.66,30.84,30.77,31.01,30.97,31.20,31.03,31.35,31.11,31.32,31.16,31.23,31.41,31.19,31.04,31.20,31.23,31.12,31.14,31.20,31.26,31.13,30.98,30.76,30.83,31.11,31.13,31.00,31.18,31.22,31.23,31.32,31.28,31.40,31.37,31.36,31.39,31.27,31.21,31.20,31.12,31.11,31.04,31.03,30.90,30.83,30.92,30.83,31.06,31.03,31.20,31.19,31.32,31.33,31.44,31.44,31.49,31.48,31.45,31.45,31.39,31.42,31.28,31.39,31.29,31.10,31.12,30.95,30.99,30.89,30.71,29.82,29.33,29.85,29.86,29.20,29.35,30.09,29.72,29.01,29.76,30.22,30.09,30.44,30.67,30.88,30.88,30.79,30.56,30.28,30.43,30.33,30.61,30.63,30.39,30.03,30.20,30.57,30.67,30.79,31.06,30.89,30.54,30.37,30.47,30.15,30.11,30.15,30.52,30.29,30.62,30.50,30.78,31.01,30.89,30.98,31.02,31.00,30.77,30.80,30.85,30.81,30.74,30.60,30.39,30.17,29.53,29.07,29.11,28.12,28.11,28.56,29.01,29.38,29.03,29.73,30.03,30.31,30.54,30.67,30.53,30.38,30.22,29.84,29.41,28.88,28.64,28.18,28.20,28.08,28.09,28.22,28.85,28.88,29.66,29.86,30.29,30.39,30.28,30.69,30.65,30.29,30.28,29.78,30.10,29.78,29.59,29.66,29.11,29.13,28.74,28.08,29.20,29.14,29.45,30.01,29.82,30.26,30.61,30.51,30.61,30.59,30.65,30.74,30.83,30.93,30.87,30.76,30.82,30.88,30.73,30.70,30.71,30.60,30.21,30.39,30.01,29.99,28.93,29.13,28.25,28.64,29.10,28.82,29.04,29.81,29.02,29.62,29.64,29.79,29.18,28.55,28.52,29.34,28.40,28.05,27.84,27.65,27.00,26.13,25.91,25.57,25.67,25.37,24.28,24.58,24.06,23.94,23.53,23.43,23.01,22.94,23.86,23.43,25.18,25.25,26.42,25.77,27.15,27.85,26.96,25.94,25.67,24.98,26.33,26.08,26.14,26.41,27.62,27.45,26.80,27.91,28.38,28.14,28.02,29.15,29.42,28.56,28.51,28.77,28.17,28.56,29.23,29.53,29.55,29.95,29.55,28.74,28.44,28.39,27.84,27.57,28.17,27.52,28.85,28.82,29.46,28.60,28.13,28.75,27.67,27.50,28.10,28.04,27.42,26.86,26.22,25.82,24.82,24.02,24.39,23.95,23.70,24.99,25.93,26.19,27.67,27.73,26.89,27.92,27.38,28.49,29.07,29.15,28.61,29.06,29.78,29.86,30.24,30.24,30.47,30.46,30.21,29.93,29.68,29.27,28.68,28.27,28.54,27.80,26.71,26.32,26.66,25.26,26.43,24.63,25.62,25.00,26.01,26.83,25.52,27.49,27.46,27.18,28.20,28.38,28.99,29.52,29.34,29.94,30.07,30.28,30.57,30.52,30.72,30.50,30.67,30.40,30.56,29.74,29.46,28.95,28.27,28.28,27.20,27.82,27.33,27.05,26.98,25.55,26.36,25.08,26.25,25.79,27.06,27.85,26.79,27.61,28.43,27.68,28.75,28.50,27.56,28.14,28.81,28.89,28.67,28.92,29.35,29.75,30.26,30.07,30.39,30.62,30.40,30.67,30.60,30.68,30.81,30.86,30.70,30.85,30.96,31.00,31.08,31.09,30.99,30.91,31.02,30.81,30.82,30.69,30.46,30.61,30.49,30.42,30.46,30.11,30.22,29.85,29.81,30.26,30.19,30.51,30.52,30.68,30.57,30.70,30.79,30.78,30.83,30.76,30.93,30.86,30.71,30.72,30.68,30.60,30.44,30.52,30.40,30.51,30.42,30.33,30.45,30.22,30.43,30.60,30.57,30.80,30.80,30.76,30.88,30.93,30.82,30.74,30.96,30.90,30.82,30.84,30.58,30.57,30.50,30.55,30.54,30.53,30.59,30.33,30.30,29.96,30.15,30.41,30.11,29.13,28.84,28.82,28.21,27.47,27.74,26.75,27.28,26.36,25.93,26.03,27.51,27.75,28.91,29.26,28.12,29.03,28.13,28.44,28.10,26.92,26.67,27.79,27.75,27.80,28.40,28.01,29.43,29.56,28.59,28.52,29.77,28.73,28.25,27.11,26.14,26.34,27.38,26.73,27.89,27.33,27.11,28.36,28.70,28.49,29.57,29.62,29.08,28.72,29.27,28.15,29.18,29.26,29.29,28.66,29.48,28.35,29.17,27.74,28.74,29.04,27.58,27.79,25.19,26.63,26.14,25.88,25.09,24.43,24.20,25.26,25.59,25.82,26.62,27.95,29.08,28.83,29.74,29.54,29.98,30.28,30.25,30.31,30.29,30.03,29.21,28.08,27.76,26.28,26.50,25.21,25.41,24.98,26.04,26.71,27.45,27.53,28.72,28.83,28.86,29.13,28.39,29.13,28.60,28.50,29.18,29.09,28.46,28.35,28.69,27.96,29.04,28.61,27.66,26.76,25.99,24.51,24.05,23.25,23.78,24.09,25.38,25.38,26.57,26.98,27.81,28.35,28.97,28.64,29.42,29.81,30.17,30.32,30.43,30.55,30.53,30.32,30.38,29.98,30.00,29.55,29.17,28.62,28.19,26.95,27.36,25.96,26.76,25.44,26.64,27.44,28.43,27.87,28.82,28.10,27.96,28.97,28.61,27.57,27.78,28.50,27.59,27.61,26.49,26.84,27.96,26.52,26.38,27.59,27.34,28.63,28.55,29.00,29.56,29.87,29.91,30.19,29.86,30.03,30.01,30.10,29.95,30.48,30.39,30.67,30.69,30.45,30.29,30.43,29.68,29.78,30.23,29.85,29.41,29.64,29.67,29.31,29.32,29.67,29.10,29.95,29.90,30.17,30.12,30.65,30.61,30.78,30.54,30.25,30.30,30.16,30.07,29.97,29.73,29.45,29.71,29.62,29.16,29.20,29.28,28.75,28.85,29.06,28.23,27.84,28.60,28.56,27.54,28.23,28.55,27.93,28.66,29.10,28.95,29.39,28.33,28.37,27.58,28.83,29.22,29.74,29.66,29.35,29.93,30.09,29.59,29.70,30.28,30.29,29.96,30.41,30.49,30.31,30.28,30.58,30.68,30.54,30.40,30.63,30.29,30.46,30.51,30.08,30.22,30.28,29.99,29.63,30.04,29.95,29.16,29.53,29.57,29.13,28.33,28.91,27.54,28.14,29.05,29.00,28.56,29.41,29.22,28.29,29.21,28.00,28.94,28.93,29.25,29.29,28.09,28.13,27.58,26.33,27.31,25.91,26.20,26.50,24.48,23.68,24.85,23.67,22.56,22.72,21.81,20.13,19.10,18.20,16.85,15.53,12.09,11.11,11.63,10.72,10.77,10.52,10.60,12.12,10.80,10.30,10.72,11.85,10.48,10.11,11.11,10.80,11.01,11.33,10.99,11.23,11.75,10.96,11.24,10.61,11.68,11.72,11.46,11.59,11.46,10.73,11.20,11.32,9.98,9.92,10.39,10.12,10.12,10.59,10.04,10.01,10.07,10.31,10.99,10.11,10.32,11.30,10.56,10.38,10.96,11.49,11.22,10.30,11.42,11.85,11.77,11.66,11.65,12.01,11.38,11.03,10.84,12.72,11.20,11.03,11.56,11.25,11.58,11.97,12.38,11.05,11.73,11.30,10.63,11.07,11.33,10.15,10.15,10.34,10.79,10.07,10.49,10.19,10.43,10.29,12.28,11.29,12.24,13.79,14.29,17.04,16.28,16.94,15.68,15.55,14.93,13.56,13.50,12.77,11.51,10.67,10.76,11.02,10.91,12.56,10.62,11.53,11.05,10.60,11.60,10.32,10.23,11.63,10.90,9.94,11.41,11.52,10.88,10.44,12.77,11.91,10.80,11.21,12.23,10.90,10.90,11.09,10.97,10.13,10.56,9.09,8.19,9.03,10.08,8.85,9.38,9.33,9.44,9.71,10.33,10.17,11.67,9.23,11.16,11.36,12.03,9.23,11.29,11.62,10.61,11.56,11.61,10.99,11.21,11.53,11.52,11.12,11.16,12.42,14.68,15.20,17.36,9.14,8.28,6.16,5.53,5.76,4.74,4.14,4.37,4.21,3.50,3.07,3.55,3.66,2.71,3.04,3.61,3.37,3.42,2.55,3.03,2.59,3.34,3.00,2.30,2.93,2.95,3.17,2.62,2.13,2.18,2.50,2.30,3.31,2.97,3.83,4.15,4.69,5.10,4.75,3.95,3.56,3.12,2.58,1.87,1.74,1.56,1.79,2.28,1.99,2.54,1.82,1.70,0.90,0.77,1.02,1.51,2.19,2.42,3.12,3.52,4.14,4.71,5.20,4.85,4.60,4.00,3.35,3.20,2.46,2.76,2.08,2.81,2.95,2.98,4.11,3.93,3.42,3.23,3.68,3.17,3.92,3.71,4.39,5.26,5.26,4.32,4.88,5.65,5.27,4.67,5.52,5.99,5.08,5.14,6.17,6.43,6.53,7.72,10.09,11.74,12.44,14.17,16.19,18.13],[31.36,31.42,31.47,31.45,31.46,31.50,31.47,31.42,31.43,31.43,31.41,31.35,31.41,31.39,31.32,31.29,31.37,31.40,31.37,31.45,31.41,31.27,31.45,31.46,31.42,31.35,31.49,31.43,31.45,31.35,31.35,31.17,31.19,30.88,30.86,30.55,30.57,30.53,30.20,30.48,30.65,30.82,30.76,31.05,30.98,31.22,31.07,31.39,31.11,31.31,31.14,31.24,31.41,31.21,31.06,31.26,31.27,31.18,31.19,31.25,31.29,31.20,31.06,30.88,30.95,31.16,31.20,31.09,31.21,31.29,31.26,31.37,31.32,31.42,31.39,31.38,31.41,31.32,31.27,31.24,31.18,31.17,31.09,31.06,30.85,30.86,30.93,30.91,31.03,31.14,31.23,31.26,31.36,31.36,31.47,31.46,31.51,31.50,31.47,31.46,31.42,31.43,31.30,31.39,31.30,31.19,31.17,31.02,30.99,30.93,30.67,29.89,29.43,29.84,30.03,29.37,29.47,30.18,29.81,28.96,29.91,30.34,30.11,30.51,30.77,30.97,31.00,30.88,30.67,30.36,30.60,30.47,30.74,30.82,30.54,30.08,30.43,30.70,30.88,30.90,31.12,30.97,30.63,30.53,30.61,30.37,30.31,30.21,30.78,30.43,30.61,30.64,30.94,31.11,31.01,31.07,31.15,31.09,30.90,30.88,30.93,30.95,30.81,30.70,30.44,30.24,29.48,29.21,29.27,28.45,28.77,28.89,29.33,29.50,29.32,29.83,30.04,30.31,30.54,30.72,30.59,30.41,30.27,29.80,29.55,29.11,28.91,28.59,28.67,28.70,28.54,28.27,29.07,29.00,29.68,29.93,30.52,30.56,30.38,30.80,30.67,30.35,30.30,29.80,30.19,29.96,29.79,29.83,29.39,29.33,29.11,28.48,29.28,29.27,29.50,29.99,29.85,30.31,30.64,30.58,30.66,30.71,30.72,30.97,30.95,31.05,30.96,30.85,30.96,31.07,30.92,30.78,30.70,30.71,30.37,30.57,30.10,30.12,29.08,29.37,28.69,28.90,29.30,28.98,29.28,29.98,29.26,29.80,29.78,29.93,29.32,28.62,28.53,29.39,28.50,28.34,28.27,28.04,27.23,26.51,26.19,25.82,25.83,25.37,24.46,24.70,24.05,23.86,23.49,23.34,22.69,22.82,23.35,23.11,25.03,25.16,26.43,25.80,27.04,27.81,27.12,25.97,25.61,24.74,26.10,25.75,25.57,26.02,27.07,27.12,26.71,27.57,28.12,27.99,27.90,28.87,29.33,28.50,28.22,28.66,27.97,28.48,29.17,29.49,29.52,29.84,29.47,28.67,28.49,28.25,27.72,27.65,28.18,27.59,28.75,28.68,29.58,28.53,27.98,28.66,27.60,27.48,28.04,28.00,27.38,26.85,26.13,26.03,24.68,24.21,24.27,23.91,23.61,24.78,25.84,26.33,27.63,27.79,27.07,28.10,27.59,28.61,29.28,29.31,28.75,29.21,29.93,29.95,30.27,30.29,30.53,30.43,30.21,29.97,29.78,29.38,28.85,28.45,28.63,28.08,27.06,26.49,26.87,25.53,26.54,24.72,25.20,24.69,25.36,26.23,24.79,27.00,27.19,26.81,28.01,28.18,28.83,29.52,29.34,29.97,30.14,30.39,30.62,30.56,30.79,30.52,30.66,30.34,30.44,29.83,29.44,28.98,28.13,27.92,26.70,27.37,27.03,26.78,27.13,25.60,26.49,25.34,26.52,26.22,27.36,27.96,27.09,27.96,28.68,27.94,29.01,28.65,27.79,28.23,28.92,29.02,28.70,28.78,29.06,29.52,30.24,29.75,30.35,30.68,30.47,30.87,30.69,30.75,30.91,30.96,30.77,30.89,31.04,31.08,31.16,31.14,31.04,30.99,31.10,30.93,30.92,30.88,30.60,30.70,30.43,30.25,30.48,29.91,30.04,29.75,29.67,30.21,30.22,30.55,30.52,30.74,30.58,30.79,30.80,30.86,30.90,30.83,31.02,30.94,30.82,30.75,30.73,30.65,30.43,30.65,30.34,30.50,30.29,30.33,30.44,30.14,30.46,30.57,30.64,30.83,30.89,30.88,30.96,31.01,30.94,30.82,31.01,30.96,30.89,30.92,30.67,30.64,30.56,30.54,30.60,30.44,30.60,30.28,30.21,29.79,30.03,30.35,29.84,28.94,28.67,28.75,28.22,27.49,27.90,26.77,27.22,26.61,26.22,26.09,27.77,27.86,29.05,29.45,28.25,29.30,28.09,28.38,28.06,26.75,26.54,27.76,27.65,28.01,28.70,27.97,29.43,29.66,28.53,28.07,29.65,28.35,27.58,26.45,25.61,25.67,26.75,25.82,27.35,26.29,26.82,28.37,28.66,28.59,29.62,29.73,29.25,28.86,29.36,28.26,29.35,29.40,29.44,28.75,29.66,28.44,29.27,27.93,28.87,29.18,27.54,27.81,24.95,26.08,25.02,25.36,24.99,24.07,23.69,24.53,24.83,25.69,26.10,27.95,29.23,28.94,29.93,29.56,30.13,30.45,30.38,30.39,30.39,30.16,29.32,28.05,27.72,25.55,26.14,24.45,25.19,25.06,25.85,26.40,27.29,27.45,28.86,28.96,29.03,29.39,28.51,29.35,28.69,28.64,29.37,29.26,28.52,28.32,28.62,27.89,29.05,28.71,27.59,26.61,25.75,24.84,23.89,23.13,23.84,24.31,25.43,25.63,26.71,27.11,27.96,28.53,29.04,28.77,29.56,29.80,30.12,30.29,30.35,30.51,30.48,30.27,30.26,29.93,29.96,29.56,29.18,28.66,28.27,27.19,27.46,26.02,26.91,25.64,26.76,27.40,28.17,27.80,28.58,28.06,27.70,28.81,28.22,27.13,27.26,28.19,27.04,27.44,26.11,26.38,27.83,26.07,25.90,27.18,26.87,28.36,28.29,28.84,29.58,29.75,29.66,30.12,29.83,29.96,29.93,30.05,29.97,30.43,30.37,30.56,30.57,30.29,30.23,30.43,29.66,29.72,30.15,29.77,29.26,29.54,29.64,29.19,29.13,29.54,28.85,29.83,29.71,30.14,29.99,30.54,30.50,30.68,30.49,30.10,30.25,30.11,30.16,29.94,29.68,29.40,29.68,29.46,28.87,28.97,29.02,28.43,28.57,28.73,27.69,27.33,28.15,28.28,27.05,27.82,28.21,27.68,28.57,28.99,28.93,29.20,28.33,28.37,27.68,28.87,29.25,29.70,29.57,29.29,29.92,30.06,29.45,29.71,30.29,30.27,29.98,30.35,30.45,30.31,30.27,30.48,30.56,30.46,30.38,30.56,30.21,30.39,30.41,30.05,30.21,30.23,30.03,29.64,30.03,29.94,29.21,29.53,29.62,29.24,28.47,28.84,27.64,28.11,29.04,29.10,28.46,29.45,29.24,28.06,29.01,27.83,28.69,28.73,29.09,28.93,28.11,28.23,27.61,26.25,27.01,25.99,25.94,26.04,24.05,23.01,24.16,22.80,22.00,21.97,21.10,19.97,19.05,18.05,16.72,16.09,12.03,10.98,11.55,10.69,10.98,10.79,10.85,12.21,11.16,11.25,11.64,11.92,11.32,11.34,12.04,11.71,12.51,12.73,11.98,12.19,12.20,11.55,12.31,11.97,12.29,11.92,11.30,11.71,11.68,12.05,11.46,10.80,10.45,8.83,10.27,10.11,10.36,11.38,9.49,10.95,9.76,11.03,11.77,10.20,10.22,11.19,11.11,11.94,10.10,11.71,11.65,9.30,11.34,11.27,11.85,11.97,11.67,12.11,11.37,10.93,11.39,11.60,11.82,11.74,12.51,11.89,11.99,12.73,13.10,12.33,12.52,12.13,11.38,11.46,11.68,10.62,10.30,10.85,11.04,10.93,11.17,10.90,10.85,11.13,12.79,12.27,13.60,14.18,14.93,17.04,16.45,17.05,15.68,16.45,15.34,14.03,14.36,13.35,11.98,11.45,11.13,10.72,11.99,11.89,10.99,11.46,11.39,11.10,11.74,10.90,11.22,11.69,11.56,11.08,11.53,12.12,11.94,11.41,12.03,11.85,12.11,12.66,12.78,12.27,12.43,11.69,11.59,12.42,11.71,10.51,10.86,10.96,11.71,10.13,10.22,10.43,9.95,13.03,11.51,10.26,10.52,11.84,11.42,10.94,10.16,12.47,10.88,10.17,11.70,11.02,12.07,12.09,12.07,11.97,11.97,11.28,11.80,12.55,14.64,15.56,17.37,9.89,9.33,7.35,6.56,6.99,5.91,4.86,5.29,5.38,4.56,4.16,4.81,4.67,3.43,3.97,4.87,4.00,4.28,2.94,3.00,2.52,3.36,3.06,2.44,3.59,3.71,4.24,3.33,2.66,2.76,3.26,2.94,3.79,3.71,4.35,4.86,5.24,5.76,5.66,4.62,4.12,3.68,3.26,2.19,2.04,1.84,2.05,2.68,2.50,3.05,2.61,2.29,1.53,1.09,0.76,1.18,2.14,2.67,3.53,4.21,4.64,5.33,5.80,5.65,5.68,4.88,4.18,3.55,2.51,3.13,2.03,3.08,3.02,3.08,4.64,4.44,3.50,3.40,4.35,4.08,4.91,4.67,5.74,6.54,6.78,5.71,6.32,6.96,6.65,6.25,6.84,7.50,6.28,6.45,7.50,8.02,8.08,8.77,11.35,12.55,13.38,14.85,17.30,18.73],[31.36,31.39,31.41,31.38,31.38,31.45,31.41,31.34,31.34,31.38,31.32,31.23,31.33,31.32,31.21,31.18,31.28,31.31,31.25,31.39,31.31,31.16,31.36,31.40,31.34,31.18,31.42,31.37,31.40,31.19,31.24,30.96,31.01,30.68,30.75,30.33,30.45,30.48,30.18,30.44,30.60,30.67,30.63,30.89,30.85,31.11,30.91,31.32,30.96,31.26,31.02,31.13,31.33,31.07,30.92,31.12,31.11,30.97,31.08,31.06,31.13,30.98,30.87,30.60,30.72,30.97,31.01,30.87,31.02,31.13,31.09,31.24,31.16,31.33,31.33,31.27,31.33,31.18,31.11,31.10,31.03,30.94,30.85,30.87,30.73,30.60,30.77,30.83,30.86,31.03,31.06,31.11,31.23,31.26,31.38,31.39,31.46,31.44,31.42,31.41,31.33,31.37,31.20,31.29,31.20,31.01,30.97,30.81,30.75,30.81,30.60,29.80,29.26,29.62,29.77,29.09,29.37,29.78,29.56,28.83,29.52,30.01,29.90,30.32,30.52,30.80,30.79,30.63,30.37,30.12,30.26,30.19,30.55,30.52,30.24,29.91,30.13,30.48,30.56,30.70,30.85,30.74,30.35,30.21,30.42,30.05,30.07,29.96,30.43,30.06,30.48,30.40,30.69,30.95,30.89,30.87,30.93,30.91,30.64,30.65,30.67,30.70,30.54,30.44,30.16,29.96,29.36,28.76,28.90,28.00,28.00,28.33,28.79,29.12,28.89,29.58,29.87,30.17,30.36,30.49,30.56,30.10,30.03,29.57,29.20,28.50,28.44,27.93,27.94,27.80,27.84,28.12,28.68,28.75,29.48,29.49,30.28,30.36,30.11,30.45,30.44,30.11,30.10,29.57,29.93,29.56,29.46,29.46,28.95,28.90,28.64,27.89,29.00,29.03,29.18,29.79,29.56,30.09,30.40,30.31,30.42,30.48,30.49,30.73,30.72,30.78,30.72,30.64,30.70,30.74,30.63,30.57,30.53,30.58,30.11,30.27,29.62,30.04,29.03,29.06,28.35,28.36,28.92,28.61,29.13,29.82,29.19,29.60,29.55,29.71,29.23,28.65,28.59,29.36,28.63,27.90,27.83,27.81,26.99,26.23,25.99,25.84,25.58,25.31,24.29,24.58,24.08,23.70,23.42,23.28,22.84,22.85,23.57,23.52,25.26,25.54,26.64,26.07,27.22,27.90,27.16,26.21,25.80,24.91,26.47,26.16,26.16,26.36,27.39,27.44,26.94,27.90,28.39,28.26,28.12,29.17,29.52,28.76,28.58,28.92,28.24,28.67,29.36,29.63,29.67,30.04,29.55,28.80,28.64,28.55,28.03,27.69,28.34,27.80,28.92,28.87,29.64,28.71,28.23,28.77,27.65,27.62,28.15,28.06,27.47,27.04,26.40,26.30,25.01,24.66,24.59,24.19,23.80,25.13,26.07,26.70,27.80,27.99,27.26,28.33,27.69,28.77,29.35,29.28,28.79,29.30,29.91,29.99,30.39,30.32,30.59,30.60,30.25,30.03,29.75,29.39,28.87,28.50,28.81,28.11,27.15,26.78,27.03,26.10,26.77,25.17,25.40,25.09,25.46,26.44,25.14,26.83,27.16,26.80,28.21,28.30,28.82,29.48,29.33,29.93,29.91,30.30,30.50,30.41,30.70,30.47,30.64,30.32,30.34,29.74,29.40,28.96,28.07,27.97,26.89,27.59,27.02,27.11,27.04,25.89,26.75,25.59,26.62,26.39,27.45,28.10,27.23,27.85,28.66,27.91,29.00,28.66,27.74,28.22,28.81,28.89,28.53,28.78,29.13,29.66,30.22,29.95,30.37,30.61,30.39,30.86,30.61,30.66,30.78,30.81,30.65,30.76,30.91,30.99,31.08,31.04,30.99,30.85,31.00,30.83,30.84,30.78,30.48,30.64,30.43,30.31,30.46,29.93,30.13,29.67,29.60,30.17,30.05,30.43,30.43,30.57,30.42,30.60,30.69,30.70,30.81,30.82,30.97,30.90,30.94,30.65,30.60,30.61,30.33,30.47,30.24,30.39,30.29,30.26,30.36,30.09,30.45,30.56,30.62,30.75,30.80,30.77,30.89,30.88,30.80,30.71,30.94,30.83,30.80,30.82,30.52,30.54,30.46,30.51,30.58,30.40,30.54,30.21,30.24,29.86,30.14,30.35,29.95,29.02,28.67,28.79,28.17,27.54,27.70,26.85,27.31,26.91,26.78,26.60,27.84,28.02,29.09,29.37,28.35,29.16,28.13,28.23,27.94,26.82,26.59,27.71,27.68,27.89,28.44,28.14,29.31,29.46,28.60,28.57,29.64,28.71,28.12,26.95,25.65,26.01,27.09,26.62,27.80,27.22,27.20,28.50,28.74,28.52,29.43,29.50,29.02,28.70,29.11,28.01,29.09,29.14,29.30,28.50,29.46,28.34,29.14,28.22,28.97,29.05,28.00,27.73,25.86,26.86,25.68,25.67,25.04,24.31,23.81,24.91,25.39,26.41,26.66,28.17,29.05,28.80,29.72,29.34,29.91,30.22,30.20,30.21,30.18,29.92,29.18,28.28,27.76,26.13,26.81,25.07,25.69,25.18,26.13,26.74,27.33,27.69,28.72,28.85,28.93,29.34,28.61,29.32,28.88,28.79,29.47,29.39,28.72,28.57,28.79,28.18,29.13,28.64,27.78,27.37,26.59,25.38,24.28,23.51,24.20,24.61,25.71,25.92,26.96,27.13,28.03,28.54,29.06,28.89,29.52,29.92,30.27,30.41,30.54,30.67,30.64,30.43,30.48,30.09,30.14,29.68,29.33,28.65,28.43,27.31,27.60,26.30,27.01,25.74,26.86,27.55,28.48,28.10,28.84,28.20,27.83,29.02,28.55,27.38,27.56,28.53,27.38,27.62,26.23,26.74,28.02,26.48,26.19,27.67,27.31,28.76,28.60,28.99,29.76,29.97,29.97,30.28,29.99,30.09,30.05,30.11,29.98,30.49,30.48,30.66,30.68,30.42,30.34,30.44,29.75,29.75,30.29,29.86,29.37,29.68,29.79,29.38,29.32,29.77,29.24,30.07,29.93,30.38,30.20,30.66,30.64,30.81,30.62,30.28,30.37,30.16,30.22,30.09,29.79,29.56,29.75,29.66,29.12,29.21,29.37,28.79,28.97,29.08,28.09,27.79,28.58,28.50,27.44,28.29,28.46,27.83,28.65,29.12,29.00,29.43,28.47,28.58,27.91,28.97,29.45,29.83,29.72,29.45,29.93,30.12,29.54,29.78,30.27,30.28,29.98,30.42,30.56,30.30,30.42,30.65,30.70,30.63,30.54,30.68,30.36,30.50,30.62,30.15,30.32,30.34,30.07,29.76,30.05,29.98,29.36,29.67,29.69,29.37,28.69,29.14,27.88,28.36,29.26,29.21,28.67,29.54,29.28,28.30,29.17,28.13,28.96,29.12,29.38,29.25,28.35,28.23,27.60,26.50,27.34,26.18,26.14,26.37,24.34,23.49,24.61,23.38,22.15,22.20,20.76,19.29,18.47,17.42,15.64,14.68,11.69,10.72,11.27,10.31,10.14,10.57,11.09,11.58,11.18,10.74,11.45,11.84,10.99,10.89,11.51,11.45,11.84,12.41,11.78,11.69,11.46,11.09,11.38,11.19,11.01,11.03,10.93,10.44,10.01,10.03,10.44,9.69,9.41,10.36,9.43,10.90,9.53,10.06,9.63,9.96,9.89,11.46,10.73,9.69,9.85,11.03,10.60,11.00,11.22,11.73,11.33,10.97,10.42,10.52,11.67,11.36,11.33,11.85,10.71,10.28,10.58,11.28,11.02,10.82,11.43,11.60,11.57,11.81,12.09,11.84,11.81,11.94,10.97,10.88,11.05,10.41,9.82,10.03,10.57,9.79,10.23,9.59,10.28,10.05,11.92,11.02,11.97,13.62,14.18,16.13,15.83,16.84,15.13,15.61,14.55,13.24,13.20,12.66,11.44,10.41,10.45,9.98,11.51,11.67,10.73,11.19,11.15,10.86,11.32,11.11,11.07,11.23,11.23,11.04,11.07,11.75,11.11,10.75,11.75,11.12,11.47,10.96,11.74,11.22,11.36,11.65,10.98,10.82,11.03,10.68,9.59,10.74,10.82,9.46,10.07,10.09,9.47,11.22,10.67,9.83,10.95,10.34,10.46,9.90,10.25,9.37,9.96,9.82,9.88,9.76,10.48,10.43,10.77,11.35,11.08,11.08,11.12,11.78,13.59,14.77,16.71,8.46,7.67,5.60,5.13,5.41,4.18,3.53,4.42,4.23,3.03,3.19,3.97,3.64,2.55,3.47,4.09,3.51,3.58,2.45,3.00,2.59,3.31,3.18,2.63,3.50,3.52,3.97,3.16,2.63,2.72,2.47,2.41,2.53,2.41,2.64,3.01,3.38,3.45,3.26,2.63,2.47,2.13,1.89,1.59,1.52,1.88,2.34,3.00,2.72,3.60,2.79,2.62,1.90,1.68,1.16,0.78,1.12,1.66,1.96,2.58,2.78,3.45,3.59,4.04,3.91,3.22,2.76,2.56,1.92,1.84,1.72,2.27,2.46,2.54,3.65,3.28,2.68,2.85,3.33,2.98,4.05,3.75,4.78,5.45,5.84,4.68,4.83,5.85,5.59,4.42,5.00,5.84,4.83,4.45,5.30,6.04,5.74,6.72,9.17,10.52,11.33,13.23,15.51,17.64],[31.32,31.36,31.39,31.37,31.37,31.43,31.42,31.35,31.37,31.39,31.32,31.23,31.33,31.33,31.21,31.20,31.27,31.31,31.26,31.39,31.29,31.12,31.35,31.40,31.32,31.17,31.38,31.35,31.38,31.21,31.28,30.94,31.09,30.72,30.80,30.40,30.46,30.51,30.22,30.43,30.64,30.76,30.72,30.98,30.90,31.16,30.94,31.30,30.93,31.25,31.00,31.09,31.31,31.06,30.89,31.14,31.08,30.96,30.99,31.03,31.10,30.98,30.78,30.57,30.67,30.89,31.08,30.88,31.11,31.13,31.18,31.26,31.23,31.36,31.36,31.33,31.36,31.25,31.13,31.17,31.02,31.01,30.83,30.89,30.76,30.48,30.73,30.62,31.03,30.99,31.14,31.13,31.22,31.26,31.37,31.42,31.43,31.44,31.43,31.38,31.35,31.33,31.20,31.32,31.21,31.05,31.04,30.77,30.84,30.67,30.59,29.62,29.20,29.80,29.78,29.22,29.34,29.90,29.57,28.87,29.70,30.19,29.91,30.20,30.51,30.73,30.72,30.61,30.33,30.01,30.17,30.19,30.52,30.38,30.17,29.87,29.94,30.46,30.42,30.60,30.87,30.73,30.36,30.15,30.28,30.01,29.83,29.82,30.30,30.04,30.46,30.38,30.65,30.84,30.79,30.96,30.87,30.82,30.60,30.66,30.77,30.71,30.62,30.47,30.20,30.04,29.40,28.85,29.08,28.28,27.83,28.33,28.82,29.30,28.98,29.72,29.94,30.21,30.38,30.70,30.45,30.26,30.07,29.80,29.46,28.67,28.55,27.97,27.90,27.64,27.82,28.29,28.95,28.86,29.79,29.69,30.28,30.34,30.16,30.60,30.51,30.18,30.11,29.68,29.95,29.66,29.40,29.53,29.02,29.02,28.60,27.84,28.94,28.89,29.23,29.84,29.71,30.10,30.44,30.30,30.38,30.46,30.67,30.66,30.89,30.90,30.79,30.73,30.69,30.88,30.71,30.65,30.66,30.48,29.95,30.20,29.75,29.85,29.05,29.29,28.68,28.39,28.95,28.90,29.27,29.83,29.28,29.60,29.64,29.77,29.43,28.75,28.43,29.45,28.85,28.02,27.95,27.77,26.69,26.09,25.81,25.64,25.29,25.03,24.14,24.43,23.83,23.40,23.17,22.80,22.41,21.82,23.07,23.42,25.35,25.08,26.48,25.85,27.10,27.86,27.01,25.91,25.77,24.99,26.34,26.15,25.98,26.29,27.20,27.27,27.02,27.81,28.22,28.20,28.06,28.93,29.22,28.39,28.25,28.70,27.87,28.37,29.05,29.35,29.42,29.80,29.41,28.61,28.45,28.03,27.52,27.56,28.15,27.57,28.68,28.72,29.34,28.56,28.14,28.72,27.59,27.47,28.15,27.98,27.37,26.89,26.08,25.74,24.80,23.97,24.14,23.53,23.26,25.01,25.18,25.87,27.40,27.66,26.73,27.92,27.12,28.50,29.02,29.07,28.52,29.04,29.77,29.76,30.18,30.17,30.38,30.34,30.08,29.95,29.67,29.19,28.60,28.10,28.50,27.54,26.58,25.91,26.57,25.11,26.33,24.17,24.56,24.24,24.56,25.59,24.42,26.33,27.05,26.66,27.79,28.17,28.78,29.36,29.11,29.82,29.98,30.24,30.49,30.43,30.68,30.52,30.54,30.29,30.28,29.65,29.26,28.86,28.07,27.99,26.47,26.98,26.38,26.29,26.44,25.18,26.39,24.89,26.01,25.57,27.02,27.76,26.51,27.50,28.27,27.42,28.69,28.40,27.46,28.05,28.71,28.75,28.41,28.77,29.30,29.64,30.41,30.02,30.52,30.72,30.47,30.79,30.60,30.66,30.76,30.78,30.57,30.74,30.83,30.91,31.02,31.01,30.85,30.81,30.97,30.82,30.87,30.87,30.60,30.73,30.53,30.33,30.52,30.03,30.17,29.69,29.66,30.15,30.06,30.28,30.42,30.54,30.39,30.62,30.70,30.64,30.75,30.84,30.91,30.83,30.81,30.67,30.61,30.54,30.36,30.50,30.23,30.39,30.30,30.27,30.39,30.19,30.42,30.58,30.64,30.80,30.82,30.78,30.90,30.93,30.80,30.72,30.95,30.85,30.77,30.76,30.52,30.51,30.36,30.55,30.50,30.47,30.57,30.24,30.25,29.87,30.12,30.41,30.07,29.09,28.60,28.76,27.96,27.20,27.58,26.62,27.06,26.36,26.17,25.85,27.37,27.84,28.70,28.96,27.93,28.81,27.87,28.16,27.90,26.63,26.41,27.36,27.50,27.60,28.39,28.05,29.08,29.20,28.27,28.16,29.38,28.41,27.36,26.49,25.07,25.48,26.46,25.61,27.02,26.82,26.85,28.30,28.71,28.30,29.29,29.45,28.80,28.72,29.02,27.98,28.93,29.01,29.10,28.37,29.20,28.01,28.78,27.84,28.57,28.51,27.09,27.00,24.45,25.83,25.09,25.57,24.84,24.08,23.21,23.84,24.98,25.28,25.64,27.94,28.68,28.54,29.50,29.31,29.77,30.10,30.02,30.11,30.02,29.80,28.97,28.04,27.68,26.02,26.11,24.90,25.35,24.73,25.96,26.47,27.08,27.45,28.58,28.50,28.69,28.99,28.27,28.97,28.52,28.41,29.05,28.99,28.45,28.35,28.62,27.92,28.76,28.28,27.54,26.84,26.00,24.64,23.97,22.94,23.54,24.14,25.37,25.26,26.29,26.69,27.69,28.11,28.88,28.67,29.40,29.80,30.08,30.20,30.34,30.46,30.44,30.17,30.27,29.96,29.87,29.44,29.02,28.56,28.23,26.72,27.30,25.73,26.58,25.20,26.35,26.94,28.10,27.48,28.52,27.61,27.48,28.53,28.03,26.65,27.18,28.31,26.82,27.11,25.54,26.00,27.68,25.87,25.87,27.20,26.79,28.47,28.43,28.84,29.35,29.63,29.65,30.02,29.68,29.81,29.69,29.88,29.83,30.29,30.24,30.42,30.42,30.20,30.10,30.17,29.60,29.62,29.97,29.67,29.30,29.69,29.61,29.23,29.23,29.74,29.28,29.96,29.87,30.11,30.08,30.44,30.37,30.59,30.38,30.10,30.15,30.00,29.98,29.88,29.71,29.43,29.57,29.73,29.07,29.08,29.25,28.69,28.81,28.97,28.06,27.59,28.39,28.41,27.15,27.93,28.31,27.42,28.41,28.75,28.65,29.15,27.95,28.09,27.63,28.76,29.09,29.51,29.38,29.04,29.63,29.88,29.23,29.54,30.03,30.12,29.74,30.13,30.28,30.12,30.19,30.44,30.64,30.51,30.41,30.61,30.18,30.33,30.35,30.04,30.10,30.19,29.78,29.57,29.79,29.71,29.16,29.34,29.30,28.89,28.23,28.65,27.51,27.97,28.88,28.90,28.48,29.21,28.92,28.07,28.90,27.75,28.69,28.63,29.07,29.01,27.87,28.03,27.22,25.98,26.95,25.88,26.18,26.09,24.23,23.09,24.34,22.83,21.45,21.30,20.09,18.60,17.19,15.75,13.99,13.85,10.62,10.13,9.67,8.80,9.14,9.60,8.92,10.42,9.20,9.09,9.00,9.65,9.34,8.84,9.38,9.57,10.04,10.12,9.64,9.58,9.81,9.81,9.82,9.61,9.87,9.46,9.23,9.79,9.72,8.86,9.47,9.82,8.81,8.73,8.82,7.57,8.40,10.07,7.86,7.29,8.29,7.50,10.17,8.42,8.94,9.28,9.18,10.85,8.71,8.91,10.44,9.28,9.35,9.98,10.27,11.18,10.35,10.70,10.11,9.27,9.26,9.99,10.42,10.65,10.89,10.30,10.16,10.73,11.03,9.80,10.77,10.67,9.30,9.41,9.29,9.02,8.52,8.59,8.51,8.01,8.06,8.46,9.96,9.36,12.07,11.04,11.85,13.88,13.93,16.72,15.82,16.79,15.98,15.69,14.62,12.51,12.40,11.56,10.88,9.88,9.65,8.43,10.70,9.49,9.03,10.38,9.52,9.15,9.59,8.82,9.04,9.84,9.30,8.63,9.53,9.94,9.38,9.67,10.74,9.93,10.25,10.91,11.18,10.51,9.70,10.49,9.76,10.91,11.21,10.11,10.51,10.78,10.76,9.80,9.76,9.39,9.28,10.58,9.84,9.32,10.78,11.27,9.96,10.01,9.92,9.15,9.62,9.70,9.03,9.68,9.95,9.58,9.79,9.72,9.83,9.83,9.15,10.43,11.32,12.49,15.22,7.97,6.48,4.55,3.73,3.54,2.60,2.24,2.64,2.29,1.91,2.03,2.32,2.03,1.61,2.17,2.31,2.04,2.23,1.67,2.36,2.25,2.90,2.72,2.28,2.67,2.39,2.75,2.40,1.82,1.94,1.69,1.58,1.73,1.62,2.03,2.14,2.41,2.51,2.43,1.93,1.76,1.48,1.32,1.20,1.26,1.53,1.92,2.40,2.54,3.05,2.57,2.35,1.96,1.71,1.57,0.82,0.77,0.86,1.18,1.57,1.73,2.14,2.32,2.36,2.24,1.92,1.59,1.42,1.22,1.20,1.30,1.84,1.87,1.75,2.43,2.17,1.77,1.78,1.95,1.76,2.27,2.07,2.58,2.80,3.03,2.44,2.42,2.87,2.77,2.32,2.70,3.05,2.70,2.66,3.27,3.90,4.28,5.60,8.40,10.01,10.74,12.95,15.37,17.08],[31.30,31.35,31.40,31.37,31.34,31.43,31.41,31.33,31.35,31.39,31.31,31.21,31.34,31.33,31.21,31.12,31.26,31.30,31.26,31.40,31.31,31.12,31.36,31.41,31.35,31.20,31.41,31.37,31.38,31.23,31.30,31.02,31.12,30.61,30.72,30.30,30.38,30.44,30.09,30.42,30.56,30.67,30.73,30.99,30.83,31.16,30.94,31.31,30.92,31.26,30.94,31.10,31.31,31.05,30.87,31.12,31.05,30.89,30.93,30.94,31.12,30.96,30.71,30.50,30.62,30.90,31.08,30.74,31.05,31.10,31.15,31.26,31.23,31.37,31.36,31.34,31.36,31.21,31.10,31.12,30.95,30.92,30.75,30.86,30.59,30.47,30.60,30.51,30.72,30.86,31.05,31.09,31.24,31.25,31.41,31.42,31.47,31.44,31.41,31.39,31.32,31.38,31.21,31.35,31.25,30.97,31.03,30.65,30.70,30.59,30.42,29.66,29.31,29.70,29.76,29.17,29.40,29.84,29.59,28.78,29.55,30.10,29.97,30.29,30.52,30.80,30.77,30.62,30.36,30.07,30.15,30.18,30.66,30.48,30.19,29.78,29.94,30.42,30.51,30.65,30.86,30.77,30.36,30.09,30.32,30.13,29.83,29.85,30.30,30.18,30.51,30.43,30.68,30.91,30.87,30.89,30.94,30.87,30.65,30.75,30.74,30.76,30.56,30.44,30.22,29.99,29.22,28.64,28.92,27.75,28.03,28.32,28.89,29.11,28.89,29.60,29.83,30.15,30.39,30.70,30.50,30.18,30.03,29.55,29.30,28.41,28.44,27.90,27.89,27.62,27.80,28.11,28.63,28.66,29.57,29.52,30.19,30.29,30.18,30.56,30.51,30.12,30.09,29.60,29.96,29.64,29.45,29.49,29.04,28.95,28.67,27.80,28.93,28.92,29.17,29.78,29.58,29.98,30.45,30.30,30.42,30.32,30.69,30.78,30.91,30.99,30.84,30.82,30.81,30.87,30.72,30.74,30.63,30.48,30.12,30.31,29.53,29.84,29.01,29.07,28.37,28.33,28.94,28.56,28.99,29.68,29.09,29.53,29.65,29.67,29.25,28.68,28.43,29.42,28.69,27.90,27.95,27.97,27.08,26.47,26.19,25.90,25.72,25.63,24.56,24.63,24.21,23.85,23.51,23.45,22.70,22.62,23.64,23.66,25.36,25.17,26.41,25.99,27.34,28.03,27.20,26.13,25.92,25.09,26.45,26.06,26.00,26.28,27.23,27.40,26.81,27.84,28.42,28.32,28.18,29.08,29.48,28.64,28.46,28.84,27.93,28.41,29.15,29.49,29.54,29.93,29.42,28.67,28.33,28.20,27.66,27.47,28.21,27.51,28.89,28.72,29.55,28.81,28.21,28.75,27.61,27.39,28.10,27.98,27.47,27.02,26.02,25.75,24.80,23.65,24.15,23.60,23.46,24.48,25.28,25.65,27.41,27.89,26.87,28.29,27.49,28.81,29.34,29.34,28.83,29.30,30.04,30.04,30.41,30.37,30.61,30.58,30.29,30.05,29.79,29.36,28.86,28.38,28.70,27.96,26.79,25.79,26.46,24.90,26.14,24.21,24.84,23.99,24.63,25.93,24.47,26.48,26.90,26.61,27.74,28.03,28.64,29.33,29.12,29.81,29.94,30.21,30.43,30.37,30.67,30.34,30.57,30.22,30.37,29.62,29.31,28.89,28.08,28.01,26.53,27.20,26.32,26.51,26.73,25.03,26.23,24.97,26.10,25.63,27.17,27.91,26.69,27.75,28.64,27.81,29.03,28.67,27.74,28.34,28.99,28.88,28.60,28.79,29.06,29.60,30.29,29.83,30.51,30.82,30.52,30.90,30.65,30.70,30.88,30.89,30.68,30.86,30.95,31.03,31.13,31.10,30.99,30.92,31.04,30.82,30.85,30.91,30.62,30.77,30.53,30.29,30.49,30.01,30.12,29.64,29.64,30.19,30.09,30.41,30.46,30.63,30.46,30.69,30.78,30.74,30.86,30.87,30.99,31.00,30.98,30.77,30.73,30.74,30.43,30.52,30.33,30.44,30.35,30.28,30.44,30.16,30.45,30.57,30.64,30.79,30.80,30.78,30.95,30.94,30.83,30.72,30.99,30.88,30.85,30.84,30.56,30.55,30.45,30.54,30.55,30.42,30.60,30.25,30.30,29.78,30.08,30.46,29.95,29.05,28.65,28.78,28.36,27.64,27.88,26.71,27.23,26.36,26.12,25.97,27.64,27.93,29.06,29.37,28.20,29.14,28.14,28.33,28.04,26.90,26.57,27.76,27.80,28.16,28.57,28.17,29.37,29.58,28.69,28.63,29.66,28.87,27.98,26.87,25.26,25.99,26.92,26.67,27.99,27.36,27.30,28.45,28.80,28.57,29.43,29.53,29.05,28.78,29.17,28.10,29.13,29.24,29.22,28.50,29.49,28.22,29.24,28.02,28.87,29.15,27.44,27.84,25.57,26.64,25.88,25.76,25.28,24.25,23.77,24.73,25.29,25.81,26.84,28.37,29.16,28.87,29.66,29.36,29.87,30.20,30.10,30.24,30.12,29.92,29.16,28.45,28.02,26.32,26.44,25.05,25.53,25.37,26.23,26.62,27.36,27.51,28.77,28.84,29.00,29.35,28.64,29.34,28.83,28.80,29.42,29.29,28.65,28.62,28.85,28.05,29.14,28.75,27.72,26.82,25.90,24.27,24.08,23.30,23.87,23.98,25.19,25.07,26.55,26.76,27.77,28.38,29.06,28.70,29.49,29.84,30.16,30.32,30.46,30.60,30.59,30.36,30.40,30.04,30.08,29.63,29.19,28.61,28.18,26.87,27.29,25.82,26.77,25.26,26.42,27.06,28.22,27.70,28.62,27.91,27.57,28.72,28.36,26.79,27.01,28.37,26.96,27.33,25.86,26.06,27.88,26.21,25.79,27.55,26.61,28.63,28.49,28.98,29.60,29.81,29.80,30.21,29.88,30.08,29.91,30.12,29.87,30.52,30.37,30.65,30.63,30.33,30.24,30.36,29.71,29.66,30.11,29.79,29.19,29.73,29.73,29.27,29.32,29.78,29.35,29.95,29.87,30.24,30.14,30.53,30.43,30.74,30.55,30.09,30.32,30.08,30.25,30.11,29.68,29.48,29.77,29.72,29.07,29.21,29.36,28.75,29.02,29.02,27.94,27.73,28.49,28.41,27.07,27.92,28.37,27.50,28.54,28.96,28.87,29.43,28.21,28.22,27.70,28.95,29.40,29.85,29.65,29.35,29.97,30.16,29.39,29.72,30.30,30.38,29.87,30.39,30.60,30.35,30.31,30.63,30.67,30.57,30.46,30.64,30.25,30.45,30.57,30.13,30.21,30.31,30.05,29.59,30.02,30.04,29.21,29.59,29.73,29.37,28.50,29.00,27.76,28.17,29.20,29.19,28.63,29.56,29.33,28.20,29.10,27.87,28.82,28.87,29.33,29.04,28.06,28.27,27.35,26.06,27.03,25.98,26.00,25.86,24.08,23.33,24.03,22.61,21.33,21.41,19.30,18.24,17.15,16.31,14.65,14.07,11.32,10.68,10.65,9.87,10.37,10.06,9.94,10.87,10.21,9.79,9.63,10.80,9.85,9.69,10.10,10.35,10.00,10.47,10.66,10.21,10.51,10.24,10.58,10.13,10.65,10.97,10.61,10.43,11.06,10.71,11.09,11.35,10.48,10.07,10.11,8.76,9.77,10.85,8.88,8.59,9.47,9.52,10.72,10.05,9.66,10.54,10.63,10.55,9.78,9.49,10.97,9.90,10.14,10.11,10.60,10.73,10.16,10.47,10.08,10.18,9.26,10.66,10.00,10.38,10.54,11.06,10.83,10.94,10.85,10.54,10.86,10.78,10.52,10.06,10.50,9.67,8.83,9.67,10.19,9.00,9.10,9.56,9.72,8.67,11.12,10.76,11.34,12.98,13.30,15.82,14.98,16.42,15.08,15.42,13.77,12.56,12.37,11.97,11.01,10.53,9.74,9.74,10.42,10.95,10.44,10.60,10.50,9.86,10.55,9.74,9.98,10.70,10.42,9.73,10.30,11.10,10.50,10.17,11.60,10.76,10.36,10.11,11.37,9.93,10.56,10.48,10.94,11.30,10.79,10.64,10.65,11.31,10.38,9.55,9.92,9.32,9.17,10.78,10.01,9.57,10.48,10.85,10.09,9.95,9.03,10.17,10.16,9.45,10.73,10.29,10.58,10.47,10.81,10.36,10.10,9.85,10.00,10.89,11.92,13.04,14.97,7.44,5.81,4.24,3.53,3.36,2.41,2.16,2.57,2.24,1.74,2.00,2.27,1.89,1.50,2.09,2.28,1.91,2.20,1.69,2.35,2.12,2.82,2.82,2.24,2.60,2.38,2.72,2.47,1.87,2.01,1.63,1.64,1.54,1.64,1.77,1.82,2.07,2.06,1.98,1.59,1.35,1.27,1.22,1.32,1.31,1.71,2.09,2.59,2.71,3.17,2.69,2.42,2.01,1.77,1.72,1.17,0.85,0.77,0.84,1.25,1.37,1.67,1.94,2.00,1.89,1.63,1.38,1.24,1.25,1.21,1.33,1.85,2.07,1.82,2.51,2.20,1.64,1.69,1.75,1.62,2.20,2.00,2.55,2.73,2.90,2.41,2.30,2.83,2.80,2.30,2.54,2.92,2.58,2.39,3.10,3.59,4.00,5.34,7.93,9.73,10.58,12.76,15.26,16.76],[31.34,31.38,31.42,31.39,31.36,31.46,31.44,31.34,31.37,31.40,31.32,31.23,31.34,31.35,31.19,31.11,31.29,31.35,31.26,31.42,31.32,31.10,31.38,31.41,31.35,31.20,31.39,31.37,31.39,31.21,31.29,30.95,31.07,30.64,30.77,30.44,30.38,30.49,30.23,30.44,30.61,30.72,30.69,31.00,30.83,31.16,30.91,31.31,30.93,31.23,30.93,31.07,31.33,31.04,30.82,31.09,31.06,30.86,30.86,30.94,31.10,30.99,30.74,30.57,30.66,30.90,31.08,30.71,31.06,31.09,31.13,31.27,31.23,31.38,31.39,31.36,31.36,31.18,31.10,31.08,30.88,30.92,30.76,30.85,30.59,30.49,30.61,30.48,30.69,30.79,31.07,31.01,31.20,31.24,31.42,31.43,31.48,31.45,31.44,31.39,31.32,31.35,31.22,31.35,31.21,30.95,30.99,30.64,30.71,30.63,30.56,29.83,29.48,29.86,29.91,29.30,29.48,29.87,29.69,28.91,29.58,30.00,30.00,30.32,30.52,30.85,30.80,30.67,30.43,30.08,30.30,30.17,30.65,30.21,30.15,29.78,30.10,30.15,30.52,30.54,30.73,30.66,30.35,30.17,30.16,29.98,29.94,29.89,30.26,30.04,30.50,30.36,30.72,30.92,30.91,30.86,30.97,30.89,30.64,30.66,30.71,30.78,30.60,30.45,30.24,29.96,29.34,28.86,29.16,28.20,27.99,28.34,28.80,29.20,28.94,29.72,30.00,30.24,30.41,30.64,30.34,30.14,30.10,29.69,29.39,28.68,28.38,28.00,27.92,27.59,27.70,28.26,28.88,28.89,29.71,29.56,30.07,30.10,30.05,30.59,30.56,30.26,30.22,29.72,30.02,29.75,29.44,29.55,29.07,28.97,28.68,27.93,29.11,29.01,29.23,29.90,29.67,30.17,30.47,30.16,30.39,30.31,30.55,30.65,30.87,30.97,30.87,30.81,30.72,30.81,30.55,30.61,30.54,30.29,29.93,30.13,29.67,29.78,29.09,29.19,28.54,28.43,28.97,28.94,29.12,29.67,29.16,29.61,29.59,29.71,29.40,28.73,28.62,29.59,29.02,28.21,28.35,28.36,27.37,26.74,26.49,26.28,26.05,25.72,24.54,24.94,24.36,24.00,23.91,23.78,23.29,23.13,23.87,23.85,25.41,25.61,26.72,26.08,27.32,28.07,27.17,26.27,25.84,25.14,26.54,26.33,26.20,26.40,27.53,27.60,27.11,27.91,28.65,28.38,28.37,29.12,29.49,28.70,28.47,28.84,27.95,28.46,29.11,29.32,29.46,29.92,29.43,28.63,28.34,28.23,27.84,27.65,28.31,27.74,28.84,28.80,29.60,28.80,28.20,28.79,27.71,27.58,28.17,28.02,27.51,26.99,26.29,25.94,24.94,24.05,24.49,23.95,23.82,24.97,25.62,25.89,27.31,27.87,26.95,28.44,27.60,28.82,29.42,29.41,28.81,29.37,30.04,29.97,30.43,30.36,30.57,30.56,30.30,30.10,29.78,29.41,28.83,28.40,28.73,28.07,26.83,26.12,26.55,25.10,26.09,24.79,25.23,24.49,24.95,26.03,24.57,26.66,27.20,26.93,28.07,28.39,28.90,29.45,29.26,29.99,30.15,30.38,30.60,30.50,30.82,30.52,30.78,30.45,30.50,29.82,29.47,29.19,28.45,28.43,27.01,27.35,26.57,26.74,26.69,25.20,26.08,25.22,26.26,25.74,27.16,27.87,26.90,27.84,28.68,27.81,29.03,28.54,27.55,28.10,28.80,28.77,28.60,28.83,29.25,29.77,30.30,30.02,30.54,30.82,30.53,30.85,30.63,30.69,30.90,30.91,30.71,30.88,30.99,31.03,31.14,31.12,30.98,30.97,31.05,30.81,30.81,30.90,30.56,30.76,30.58,30.36,30.53,30.01,30.12,29.61,29.68,30.22,30.08,30.44,30.51,30.67,30.51,30.73,30.80,30.77,30.87,30.82,30.96,30.97,30.92,30.80,30.73,30.68,30.49,30.52,30.35,30.48,30.28,30.29,30.38,30.13,30.42,30.56,30.64,30.80,30.80,30.79,30.96,30.90,30.83,30.75,30.98,30.88,30.85,30.88,30.59,30.57,30.49,30.50,30.56,30.36,30.61,30.29,30.27,29.91,30.21,30.38,29.95,29.20,28.70,28.85,28.36,27.68,27.86,26.79,27.35,26.42,26.37,25.94,27.62,27.93,29.05,29.35,28.11,29.13,28.22,28.52,28.09,26.88,26.75,27.96,27.96,28.22,28.65,28.32,29.40,29.60,28.75,28.76,29.78,28.99,28.28,27.10,25.50,26.02,27.08,26.99,28.17,27.56,27.64,28.63,28.98,28.71,29.43,29.45,29.03,28.85,29.23,28.16,29.16,29.17,29.30,28.49,29.48,28.23,29.24,27.99,28.83,29.16,27.63,28.11,25.69,26.92,26.19,26.10,25.34,24.54,24.18,24.85,25.73,26.32,27.15,28.31,29.21,28.74,29.64,29.36,29.87,30.16,30.01,30.18,30.06,29.90,29.10,28.56,28.03,26.67,26.72,25.47,25.34,25.35,26.59,26.79,27.35,27.56,28.80,28.91,28.99,29.39,28.66,29.28,28.88,28.83,29.42,29.48,28.72,28.59,28.90,27.97,29.20,28.75,27.71,26.96,26.04,24.59,24.49,23.51,24.33,24.27,25.43,25.21,26.85,26.90,27.81,28.38,29.00,28.61,29.55,29.73,30.18,30.30,30.45,30.63,30.59,30.37,30.42,30.05,29.98,29.61,29.15,28.55,28.21,26.97,27.42,26.03,26.93,25.36,26.50,27.16,28.25,27.66,28.73,27.98,27.74,28.92,28.57,27.14,27.46,28.72,27.25,27.67,26.10,26.36,28.37,26.69,25.99,27.94,26.97,29.00,28.68,29.20,29.73,29.87,29.94,30.32,29.89,30.13,29.89,30.09,29.82,30.53,30.42,30.69,30.69,30.33,30.32,30.39,29.73,29.64,30.23,29.93,29.19,29.83,30.01,29.44,29.39,29.94,29.68,30.17,30.15,30.46,30.31,30.69,30.61,30.85,30.72,30.21,30.46,30.18,30.33,30.24,29.66,29.58,29.86,29.82,29.17,29.27,29.51,28.85,29.32,29.33,28.20,28.11,28.82,28.75,27.42,28.16,28.64,27.65,28.64,29.02,28.82,29.44,28.23,28.32,27.78,29.00,29.48,29.95,29.63,29.27,30.08,30.19,29.35,29.67,30.37,30.42,29.86,30.38,30.59,30.34,30.29,30.60,30.73,30.58,30.49,30.68,30.26,30.43,30.52,29.98,30.11,30.27,30.00,29.51,29.93,30.03,29.14,29.49,29.80,29.40,28.55,29.03,27.89,28.18,29.31,29.37,28.67,29.72,29.38,28.19,29.23,27.87,28.88,28.89,29.43,29.04,28.10,28.23,27.50,26.20,27.23,26.13,26.24,26.19,24.22,23.34,24.33,23.17,21.68,21.54,20.20,19.12,17.67,16.89,15.14,14.54,12.10,11.86,11.68,10.60,10.84,10.93,10.95,11.70,11.00,10.84,10.90,11.81,11.09,10.77,11.32,11.42,11.23,11.51,11.38,11.27,11.65,11.02,11.25,11.02,11.40,11.62,11.27,11.26,12.39,11.82,11.11,12.01,11.59,10.86,11.18,9.43,10.24,10.97,8.73,10.29,9.61,10.94,11.55,10.37,10.12,11.04,11.37,11.59,11.11,11.13,11.03,9.99,10.83,10.84,11.10,11.21,11.12,11.42,10.71,11.12,9.97,11.17,10.50,11.05,11.54,11.27,11.19,11.88,11.76,11.30,11.82,11.66,11.24,10.92,11.39,10.61,9.89,10.20,10.93,9.95,10.34,10.23,10.66,9.84,12.23,10.89,12.34,13.91,13.70,16.57,15.60,16.30,15.84,16.21,14.36,13.05,13.07,12.73,11.65,10.89,11.22,10.04,11.39,11.45,11.54,11.57,11.39,10.93,11.51,10.84,11.02,11.55,11.31,10.57,11.01,11.21,11.00,10.44,11.55,11.43,10.61,10.71,11.18,10.43,10.92,11.11,11.24,11.58,10.41,10.04,11.22,11.74,10.54,9.67,10.39,9.83,10.07,11.89,10.49,9.94,10.96,11.59,10.61,10.31,10.32,11.28,11.15,11.16,11.44,11.74,11.63,11.63,11.70,11.40,11.13,11.44,11.45,12.52,13.84,15.01,16.73,7.27,5.70,4.16,3.51,3.24,2.30,2.17,2.61,2.09,1.63,2.07,2.29,1.71,1.59,2.17,2.25,1.87,2.16,1.77,2.44,2.34,3.03,3.04,2.58,2.80,2.49,2.87,2.68,2.14,2.37,1.84,1.83,1.64,1.77,1.84,1.69,2.06,2.01,1.90,1.51,1.25,1.31,1.32,1.57,1.56,2.05,2.43,2.96,3.12,3.73,3.17,2.87,2.46,2.06,2.11,1.49,1.27,0.85,0.76,0.87,1.19,1.44,1.84,1.83,1.61,1.41,1.22,1.21,1.27,1.26,1.60,2.14,2.31,2.00,2.73,2.36,1.67,1.68,1.62,1.56,2.09,1.78,2.35,2.44,2.52,2.15,1.99,2.40,2.47,1.89,2.11,2.54,2.35,2.11,2.71,3.27,3.72,4.89,7.56,9.17,10.18,12.19,14.65,15.98],[31.31,31.35,31.39,31.38,31.36,31.44,31.42,31.30,31.36,31.40,31.28,31.21,31.33,31.34,31.16,31.11,31.25,31.31,31.24,31.38,31.29,31.06,31.34,31.39,31.34,31.16,31.37,31.33,31.36,31.20,31.28,30.96,31.09,30.64,30.77,30.37,30.37,30.44,30.10,30.42,30.57,30.73,30.66,31.01,30.84,31.16,30.91,31.31,30.90,31.24,30.93,31.04,31.29,31.01,30.81,31.10,31.03,30.90,30.87,30.96,31.08,31.00,30.74,30.54,30.72,30.88,31.12,30.81,31.11,31.11,31.16,31.23,31.24,31.39,31.38,31.37,31.36,31.19,31.09,31.12,30.91,30.91,30.79,30.90,30.70,30.53,30.62,30.52,30.70,30.79,31.02,31.02,31.18,31.23,31.43,31.42,31.45,31.41,31.43,31.37,31.31,31.36,31.12,31.35,31.19,30.96,30.99,30.68,30.71,30.60,30.51,29.49,29.27,29.89,29.87,29.17,29.42,29.97,29.68,28.81,29.60,30.08,30.04,30.35,30.53,30.87,30.82,30.71,30.42,30.21,30.37,30.26,30.82,30.35,30.20,29.92,30.12,30.40,30.57,30.62,30.88,30.78,30.36,30.18,30.21,30.13,29.85,29.98,30.27,30.01,30.64,30.44,30.79,30.92,30.95,31.00,31.04,30.92,30.68,30.77,30.85,30.84,30.66,30.51,30.35,30.02,29.38,28.70,29.07,27.89,28.05,28.38,28.93,29.30,28.92,29.71,29.95,30.27,30.47,30.74,30.45,30.21,30.07,29.61,29.34,28.55,28.42,27.78,28.00,27.59,27.72,28.02,28.77,28.81,29.71,29.51,30.17,30.14,30.09,30.65,30.62,30.30,30.22,29.76,30.02,29.67,29.52,29.60,29.20,29.07,28.76,27.84,28.99,29.06,29.26,29.92,29.68,30.21,30.53,30.32,30.33,30.33,30.63,30.65,30.94,31.04,30.91,30.91,30.84,30.94,30.69,30.98,30.69,30.36,30.01,30.27,29.68,29.85,29.04,29.13,28.35,28.12,28.75,28.73,28.99,29.72,29.16,29.61,29.58,29.71,29.26,28.79,28.57,29.41,28.73,27.85,28.02,28.03,26.94,26.53,26.17,26.32,25.63,25.72,24.57,24.65,24.17,23.78,23.66,23.52,22.93,22.61,23.66,23.46,25.40,25.41,26.61,26.07,27.37,28.18,27.37,26.24,26.10,25.19,26.66,26.26,25.98,26.24,27.20,27.50,27.04,27.94,28.57,28.53,28.31,29.18,29.53,28.78,28.34,28.90,27.88,28.22,29.06,29.30,29.65,29.99,29.43,28.66,28.34,27.91,27.46,27.57,28.41,27.64,28.89,28.74,29.73,28.87,28.10,28.84,27.76,27.40,28.09,27.81,27.48,27.15,26.12,25.99,25.13,23.49,24.24,23.78,23.28,24.46,25.03,25.33,26.97,27.60,26.64,28.21,27.21,28.63,29.25,29.23,28.76,29.26,30.03,29.96,30.39,30.36,30.55,30.54,30.31,30.06,29.81,29.42,28.80,28.16,28.51,27.74,26.72,25.67,26.31,24.74,25.88,24.43,24.77,24.12,24.47,25.43,24.04,26.18,26.73,26.54,27.69,28.15,28.69,29.27,29.05,29.94,30.08,30.34,30.49,30.43,30.70,30.41,30.62,30.36,30.38,29.66,29.27,28.83,28.05,28.03,26.45,26.88,26.10,26.61,26.53,25.22,26.21,24.99,26.29,25.67,27.23,27.91,26.64,27.50,28.49,27.59,28.87,28.57,27.53,27.99,28.86,28.70,28.37,28.65,29.17,29.71,30.27,29.88,30.48,30.75,30.56,30.89,30.68,30.85,31.06,31.07,30.87,30.99,31.11,31.11,31.22,31.23,31.10,31.11,31.18,30.87,30.92,30.87,30.61,30.73,30.53,30.29,30.56,30.00,30.10,29.60,29.65,30.29,30.09,30.52,30.59,30.76,30.60,30.87,30.92,30.93,30.95,30.92,31.06,30.99,30.84,30.86,30.84,30.79,30.60,30.70,30.47,30.61,30.32,30.34,30.40,30.16,30.44,30.61,30.61,30.85,30.81,30.87,31.03,30.99,30.92,30.81,31.04,30.96,30.91,30.94,30.71,30.63,30.60,30.64,30.77,30.43,30.70,30.39,30.32,29.81,30.11,30.42,29.98,29.22,28.64,28.87,28.22,27.59,27.67,26.48,27.08,26.00,25.85,25.66,27.27,27.62,28.95,29.28,27.86,29.02,27.90,28.31,28.04,26.79,26.48,27.68,27.89,28.15,28.57,28.19,29.35,29.54,28.64,28.54,29.60,28.73,27.83,26.71,25.03,25.36,26.50,26.23,27.84,27.26,27.22,28.30,28.79,28.49,29.39,29.47,28.99,28.80,29.09,28.00,29.10,29.13,29.17,28.52,29.41,28.21,29.14,27.72,28.69,28.99,27.19,27.66,25.18,26.47,25.75,25.82,25.11,24.17,23.69,24.24,25.09,25.59,26.77,28.12,29.15,28.77,29.64,29.32,29.84,30.15,29.96,30.12,30.00,29.85,29.11,28.44,28.02,26.40,26.35,24.95,25.40,25.30,26.24,26.59,27.03,27.13,28.61,28.80,28.80,29.22,28.43,29.19,28.79,28.68,29.29,29.32,28.59,28.53,28.82,27.68,29.00,28.38,27.25,26.52,25.53,24.12,24.16,23.40,24.00,24.15,25.33,25.17,26.42,26.73,27.69,28.14,28.97,28.68,29.56,29.81,30.19,30.41,30.47,30.60,30.60,30.38,30.45,30.12,30.12,29.68,29.31,28.58,28.27,26.85,27.49,25.89,27.02,25.30,26.54,27.07,27.95,27.42,28.51,27.80,27.42,28.62,28.31,26.92,27.02,28.39,26.85,27.28,25.79,26.02,27.90,26.40,25.66,27.49,26.64,28.73,28.46,28.95,29.48,29.63,29.74,30.16,29.72,30.05,29.63,30.07,29.86,30.50,30.42,30.68,30.64,30.24,30.23,30.27,29.64,29.67,30.03,29.74,29.00,29.72,29.72,29.08,29.12,29.70,29.36,29.94,29.81,30.24,30.10,30.51,30.44,30.73,30.58,30.11,30.48,30.22,30.36,30.31,29.75,29.71,29.90,29.73,28.97,29.19,29.48,28.88,29.20,29.16,28.10,27.70,28.51,28.50,27.01,27.63,28.25,27.36,28.32,28.86,28.70,29.28,27.99,28.22,27.69,28.93,29.34,29.86,29.51,29.07,30.01,30.18,29.22,29.68,30.34,30.45,29.94,30.38,30.63,30.40,30.29,30.60,30.72,30.59,30.48,30.66,30.28,30.42,30.52,30.11,30.13,30.26,30.08,29.61,29.98,30.09,29.16,29.47,29.86,29.32,28.37,28.77,27.67,27.90,29.19,29.17,28.56,29.51,29.14,27.96,29.11,27.56,28.71,28.60,29.36,28.96,27.85,28.24,27.38,26.11,27.13,26.07,26.09,25.80,24.08,23.10,23.70,22.25,21.17,21.09,19.03,18.30,17.27,16.15,14.55,14.20,12.40,11.51,11.96,11.03,11.33,11.46,11.04,11.20,11.15,10.97,10.58,10.75,10.86,10.48,10.65,11.26,11.22,11.68,11.66,11.18,11.23,10.74,11.27,10.65,10.97,10.82,10.51,10.95,11.88,10.66,11.06,12.62,11.97,11.36,10.88,9.51,11.14,11.58,9.92,8.89,9.58,10.56,11.98,10.70,10.64,11.14,11.24,11.38,10.76,11.84,11.14,10.63,10.98,11.37,11.17,11.75,11.27,11.40,10.91,11.46,10.42,11.16,10.69,11.97,12.15,11.60,11.75,12.56,12.38,11.71,12.14,11.65,11.03,11.12,11.60,11.05,9.77,10.43,10.70,9.87,9.02,9.16,9.53,9.28,10.82,10.45,10.49,12.95,13.00,16.20,15.37,16.69,15.81,15.37,13.77,12.55,11.92,11.72,11.23,10.57,10.51,10.42,11.58,11.40,11.37,11.63,11.89,11.18,11.07,10.76,11.00,10.89,10.59,10.66,10.95,10.91,10.94,10.96,11.36,11.18,11.64,11.48,11.45,11.43,10.49,10.61,10.84,11.34,11.04,11.09,11.30,11.91,10.76,10.61,11.35,10.40,10.78,11.80,10.77,10.97,11.87,11.48,10.67,11.12,11.25,10.79,10.86,11.82,12.83,11.54,10.89,10.92,11.42,10.67,11.06,10.81,11.13,11.77,12.54,13.59,15.68,6.82,5.26,3.95,3.05,2.80,1.96,1.79,2.10,1.73,1.33,1.83,1.84,1.53,1.55,1.87,1.89,1.71,1.90,1.72,2.25,2.23,3.13,2.99,2.43,2.61,2.22,2.52,2.47,2.00,2.02,1.73,1.78,1.52,1.75,1.59,1.42,1.65,1.58,1.34,1.18,1.00,1.18,1.25,1.75,1.72,2.07,2.44,2.83,3.08,3.62,3.23,2.98,2.62,2.22,2.19,1.78,1.47,1.14,0.87,0.77,0.81,0.98,1.20,1.30,1.21,1.08,1.03,1.16,1.44,1.47,1.82,2.30,2.51,2.12,2.74,2.29,1.79,1.73,1.47,1.44,1.82,1.63,1.98,2.12,2.25,1.86,1.70,2.02,2.02,1.57,1.70,2.10,1.93,1.75,2.28,2.83,3.26,4.50,7.03,9.11,10.17,11.74,14.49,16.62],[31.32,31.35,31.39,31.37,31.33,31.41,31.41,31.32,31.35,31.38,31.28,31.20,31.32,31.35,31.14,31.09,31.26,31.35,31.21,31.40,31.30,31.01,31.34,31.37,31.32,31.12,31.33,31.31,31.32,31.13,31.24,30.90,31.03,30.65,30.76,30.40,30.39,30.45,30.19,30.46,30.61,30.74,30.69,30.98,30.79,31.12,30.84,31.26,30.84,31.14,30.89,30.96,31.27,30.94,30.74,31.01,31.02,30.83,30.78,30.97,31.11,30.99,30.77,30.56,30.72,30.87,31.08,30.79,31.08,31.12,31.13,31.27,31.23,31.36,31.37,31.32,31.34,31.21,31.11,31.12,30.84,30.90,30.75,30.89,30.65,30.56,30.64,30.58,30.70,30.76,30.97,30.96,31.22,31.22,31.40,31.41,31.43,31.40,31.41,31.37,31.34,31.34,31.13,31.30,31.15,30.86,30.98,30.72,30.73,30.66,30.53,29.70,29.26,29.86,29.88,29.27,29.45,29.97,29.71,28.96,29.65,30.10,30.01,30.37,30.52,30.85,30.77,30.68,30.43,30.19,30.39,30.23,30.60,30.21,30.18,29.82,30.14,30.22,30.44,30.38,30.72,30.62,30.27,30.14,30.13,30.06,29.93,29.86,30.13,30.01,30.49,30.43,30.75,30.86,30.86,30.89,30.99,30.88,30.65,30.65,30.76,30.81,30.64,30.51,30.33,30.09,29.43,28.85,29.14,28.01,28.04,28.24,28.90,29.26,28.90,29.72,29.99,30.29,30.47,30.75,30.22,30.19,30.15,29.75,29.31,28.70,28.36,27.80,28.01,27.54,27.68,28.00,28.71,28.87,29.78,29.57,30.13,30.11,30.19,30.62,30.60,30.32,30.22,29.71,30.00,29.75,29.52,29.60,29.18,29.02,28.72,27.97,29.07,29.10,29.28,29.92,29.77,30.21,30.48,30.29,30.34,30.29,30.62,30.47,30.91,31.02,30.87,30.80,30.73,30.83,30.39,30.66,30.58,30.31,29.88,30.05,29.64,29.75,29.19,29.01,28.34,28.25,28.82,28.74,28.96,29.59,28.95,29.49,29.58,29.75,29.22,28.67,28.63,29.41,28.79,27.90,28.24,28.29,27.28,27.00,26.46,26.62,26.20,25.83,24.76,25.02,24.58,24.24,24.35,24.37,23.77,23.55,23.99,23.94,25.56,25.64,26.74,26.13,27.43,28.26,27.35,26.43,26.14,25.48,26.94,26.43,26.30,26.50,27.47,27.64,27.16,28.09,28.82,28.61,28.45,29.26,29.61,28.79,28.48,29.06,28.08,28.52,29.40,29.43,29.64,30.07,29.50,28.71,28.49,28.10,27.69,27.62,28.31,27.79,29.02,28.90,29.77,28.97,28.19,28.99,27.85,27.63,28.27,28.08,27.58,27.16,26.32,26.18,25.07,24.09,24.64,24.11,24.10,24.88,25.67,25.71,27.21,27.74,26.78,28.49,27.39,28.83,29.41,29.41,28.89,29.47,30.11,30.09,30.40,30.43,30.55,30.48,30.29,30.15,29.87,29.45,28.92,28.39,28.70,28.07,26.87,25.94,26.48,24.99,26.18,24.86,25.38,24.74,25.27,26.30,24.93,26.94,27.39,27.16,28.22,28.48,29.01,29.49,29.26,30.07,30.17,30.43,30.59,30.51,30.77,30.47,30.65,30.45,30.39,29.74,29.43,29.07,28.55,28.49,27.16,27.44,26.57,26.86,26.75,25.42,26.21,25.30,26.39,25.78,27.27,28.05,26.90,27.87,28.84,27.72,29.02,28.63,27.53,28.14,28.93,28.89,28.61,28.88,29.32,29.82,30.31,29.99,30.55,30.76,30.55,30.88,30.69,30.78,30.98,31.01,30.82,30.92,31.08,31.11,31.22,31.20,31.07,31.05,31.15,30.83,30.86,30.84,30.55,30.73,30.58,30.40,30.54,30.11,30.20,29.75,29.81,30.28,30.20,30.51,30.58,30.75,30.63,30.85,30.88,30.88,30.94,30.85,31.03,30.96,30.81,30.83,30.82,30.77,30.60,30.61,30.48,30.61,30.38,30.36,30.39,30.18,30.42,30.61,30.62,30.81,30.81,30.84,31.04,30.96,30.87,30.78,31.05,30.93,30.92,30.95,30.70,30.66,30.58,30.59,30.69,30.44,30.68,30.44,30.38,29.96,30.22,30.47,30.04,29.25,28.73,28.90,28.46,27.82,27.96,26.78,27.41,26.30,26.13,25.74,27.51,27.79,29.00,29.28,27.95,29.10,28.10,28.59,28.15,27.05,26.77,27.63,27.90,28.02,28.53,28.07,29.27,29.48,28.62,28.63,29.73,28.86,28.16,26.95,25.38,25.87,26.88,26.60,28.09,27.32,27.35,28.41,28.81,28.41,29.26,29.31,28.79,28.75,29.05,28.16,29.19,29.14,29.26,28.48,29.53,28.16,29.20,27.77,28.77,29.12,27.29,27.97,25.40,26.62,25.83,25.92,25.28,24.49,24.30,24.77,25.39,25.85,26.89,28.11,29.20,28.75,29.60,29.27,29.84,30.03,29.84,30.06,29.95,29.83,28.99,28.28,27.84,26.52,26.67,25.29,25.12,25.51,26.63,26.86,27.41,27.40,28.78,28.96,28.87,29.30,28.59,29.16,28.84,28.80,29.31,29.57,28.85,28.49,28.97,27.83,29.09,28.50,27.69,26.78,25.85,24.35,24.48,23.91,24.54,24.36,25.51,25.32,26.81,26.95,27.92,28.39,29.07,28.67,29.72,29.84,30.24,30.38,30.46,30.61,30.59,30.32,30.38,30.15,30.08,29.76,29.38,28.70,28.39,27.06,27.51,26.26,26.95,25.79,26.68,27.08,28.08,27.55,28.59,27.97,27.65,28.85,28.46,27.19,27.46,28.74,27.35,27.72,26.37,26.60,28.54,26.82,25.88,27.98,27.24,29.05,28.67,29.23,29.77,29.91,29.93,30.27,29.96,30.10,29.80,30.20,30.11,30.52,30.49,30.65,30.61,30.46,30.39,30.43,29.77,29.84,30.25,30.00,29.25,29.98,30.04,29.48,29.48,30.06,29.77,30.22,30.18,30.43,30.37,30.71,30.57,30.80,30.72,30.40,30.54,30.43,30.40,30.35,29.97,29.90,30.08,30.01,29.31,29.45,29.70,29.09,29.46,29.49,28.44,27.94,28.96,28.73,27.42,28.12,28.56,27.60,28.48,28.90,28.85,29.44,28.12,28.22,27.67,28.90,29.55,29.99,29.68,29.22,30.09,30.22,29.41,29.81,30.38,30.50,29.97,30.45,30.60,30.46,30.33,30.56,30.72,30.58,30.44,30.65,30.33,30.43,30.53,30.19,30.20,30.25,30.11,29.67,29.97,30.06,29.33,29.66,29.79,29.42,28.52,28.94,27.76,28.09,29.29,29.39,28.77,29.75,29.24,28.10,29.19,27.75,28.80,28.74,29.40,28.93,28.02,27.97,27.54,26.36,27.28,26.22,26.53,26.21,24.64,23.53,24.53,23.51,22.16,22.11,20.66,19.38,18.90,17.33,16.31,15.65,13.18,12.42,12.55,11.46,11.65,11.56,11.57,12.44,11.65,11.84,11.54,12.06,11.91,11.41,11.58,12.22,12.12,12.19,12.02,11.82,12.26,11.78,11.93,11.79,11.97,11.55,11.42,11.92,12.66,10.99,11.30,13.25,13.00,10.45,11.38,10.91,11.59,12.15,10.26,11.29,11.16,12.34,12.07,11.22,11.47,11.56,11.20,11.52,11.55,11.49,11.53,11.09,11.70,11.37,11.80,11.88,11.69,12.35,11.85,11.66,11.19,11.50,11.70,12.63,12.89,11.97,12.16,13.13,13.11,12.03,12.70,12.38,11.35,11.50,11.77,11.37,10.42,10.87,11.37,10.36,11.86,11.66,11.31,10.12,12.46,11.13,12.50,13.81,13.83,16.44,16.02,16.77,16.05,16.33,14.87,13.57,13.43,12.81,11.88,11.76,11.85,10.81,11.56,11.87,12.04,11.97,11.93,11.67,12.15,11.28,11.28,11.73,11.43,10.94,11.04,11.30,11.38,11.36,11.46,11.60,11.83,12.20,12.16,12.10,11.67,11.16,11.70,11.65,10.84,10.99,11.61,11.99,10.26,10.13,10.88,10.58,10.91,12.60,10.77,11.14,12.78,11.71,11.18,11.58,11.85,11.39,11.33,12.35,13.62,12.65,12.01,11.99,12.38,11.92,12.07,11.96,12.25,13.40,14.54,15.99,17.40,7.25,5.44,3.91,3.25,3.02,2.11,1.98,2.32,1.91,1.57,2.00,2.06,1.60,1.72,2.03,2.01,1.80,2.01,1.91,2.45,2.44,3.16,3.16,2.63,2.69,2.38,2.67,2.64,2.23,2.31,1.96,2.07,1.76,1.89,1.83,1.58,1.77,1.61,1.39,1.27,1.19,1.45,1.47,1.98,1.93,2.35,2.64,3.08,3.37,4.05,3.51,3.25,2.88,2.51,2.47,2.05,1.74,1.34,1.10,0.83,0.76,0.84,1.10,1.29,1.17,1.12,1.15,1.22,1.63,1.60,2.03,2.48,2.70,2.31,2.98,2.45,1.87,1.84,1.51,1.52,1.85,1.62,2.07,2.18,2.34,1.91,1.69,2.06,2.15,1.64,1.72,2.18,2.06,1.82,2.31,2.92,3.29,4.47,7.17,9.17,10.38,12.00,14.52,16.36],[31.34,31.36,31.41,31.38,31.38,31.44,31.44,31.36,31.38,31.39,31.32,31.26,31.31,31.35,31.18,31.14,31.26,31.33,31.20,31.37,31.32,31.10,31.32,31.37,31.33,31.14,31.32,31.27,31.32,31.16,31.23,30.91,31.05,30.69,30.82,30.44,30.46,30.47,30.18,30.52,30.67,30.79,30.70,31.02,30.85,31.13,30.89,31.27,30.89,31.17,30.92,31.00,31.21,30.94,30.82,31.04,31.03,30.91,30.91,31.00,31.12,31.00,30.80,30.62,30.73,30.91,31.13,30.87,31.15,31.15,31.18,31.26,31.28,31.37,31.38,31.34,31.36,31.24,31.14,31.19,30.95,30.98,30.83,30.93,30.75,30.66,30.68,30.67,30.82,30.88,31.05,31.07,31.22,31.23,31.38,31.41,31.41,31.40,31.42,31.36,31.35,31.34,31.18,31.28,31.18,30.93,31.04,30.80,30.84,30.73,30.57,29.61,29.23,29.90,29.87,29.25,29.46,30.04,29.72,28.96,29.74,30.24,30.11,30.39,30.59,30.87,30.79,30.76,30.46,30.29,30.48,30.33,30.61,30.35,30.30,29.91,30.10,30.36,30.50,30.45,30.86,30.54,30.34,30.26,30.22,30.03,29.88,30.02,30.24,30.15,30.59,30.57,30.84,30.93,30.94,31.01,31.05,30.95,30.76,30.74,30.90,30.89,30.74,30.59,30.40,30.18,29.47,28.87,29.14,27.99,28.24,28.37,29.08,29.44,29.01,29.75,30.05,30.32,30.48,30.78,30.28,30.31,30.15,29.75,29.37,28.66,28.56,27.89,28.13,27.66,27.67,27.97,28.71,28.69,29.73,29.63,30.15,30.24,30.23,30.73,30.69,30.40,30.30,29.82,30.08,29.83,29.61,29.73,29.30,29.22,28.83,28.06,29.13,29.14,29.37,30.03,29.80,30.31,30.56,30.46,30.43,30.43,30.73,30.57,30.91,31.07,31.01,30.91,30.89,30.92,30.68,30.86,30.72,30.48,30.07,30.22,29.70,29.73,28.93,29.01,28.23,28.24,28.75,28.68,28.90,29.66,28.95,29.53,29.62,29.81,29.30,28.44,28.56,29.41,28.64,27.86,28.19,28.20,27.32,27.06,26.54,26.71,26.14,25.86,24.74,24.99,24.44,24.20,24.19,24.24,23.87,23.43,23.82,23.62,25.82,25.69,26.94,26.31,27.57,28.31,27.50,26.40,26.27,25.46,27.11,26.58,26.24,26.39,27.36,27.65,27.44,28.07,28.70,28.67,28.57,29.31,29.60,28.84,28.46,29.11,28.02,28.46,29.31,29.39,29.68,30.15,29.47,28.74,28.61,28.14,27.65,27.68,28.45,28.02,29.05,29.02,29.75,28.98,28.30,29.07,28.07,27.84,28.29,28.08,27.68,27.31,26.44,26.43,25.51,24.35,25.04,24.30,24.15,25.09,25.73,26.08,27.34,27.90,26.95,28.49,27.59,28.91,29.51,29.46,29.06,29.62,30.24,30.22,30.47,30.59,30.62,30.54,30.41,30.27,30.08,29.59,28.99,28.38,28.73,28.11,26.94,26.22,26.66,25.41,26.33,25.16,25.61,24.73,25.28,26.31,24.88,26.78,27.37,27.13,28.27,28.44,28.88,29.43,29.21,29.95,30.14,30.37,30.57,30.50,30.77,30.48,30.67,30.53,30.43,29.72,29.46,29.03,28.56,28.54,27.28,27.47,26.70,26.95,26.93,25.67,26.35,25.40,26.59,26.03,27.38,28.05,27.08,27.82,28.89,27.75,29.08,28.67,27.47,28.13,28.96,28.99,28.64,28.91,29.42,29.87,30.38,30.00,30.50,30.78,30.61,30.93,30.85,30.91,31.09,31.16,31.00,31.10,31.20,31.21,31.29,31.29,31.16,31.15,31.22,30.93,30.97,30.90,30.70,30.77,30.65,30.48,30.66,30.22,30.32,29.88,29.95,30.43,30.32,30.67,30.75,30.85,30.77,30.95,30.96,31.02,31.07,30.98,31.13,31.04,30.78,30.94,30.94,30.81,30.72,30.82,30.64,30.74,30.50,30.51,30.52,30.33,30.56,30.70,30.76,30.94,30.94,30.96,31.13,31.06,30.99,30.93,31.17,31.08,31.02,31.06,30.85,30.82,30.76,30.82,30.84,30.58,30.81,30.56,30.46,30.02,30.22,30.51,30.20,29.37,28.86,28.99,28.55,27.86,27.89,26.69,27.43,26.44,26.31,25.93,27.58,28.07,29.26,29.50,28.28,29.35,28.36,28.63,28.28,27.09,26.87,27.92,28.08,28.11,28.57,28.28,29.43,29.64,28.71,28.71,29.72,28.92,28.12,27.07,25.69,25.90,26.94,26.61,28.11,27.44,27.32,28.40,28.91,28.55,29.40,29.48,28.97,28.84,29.17,28.30,29.33,29.33,29.48,28.87,29.74,28.56,29.39,28.03,28.94,29.26,27.62,28.06,25.79,26.84,26.09,26.07,26.00,24.67,24.52,24.79,25.48,26.10,27.39,28.39,29.39,29.02,29.84,29.48,30.07,30.27,30.06,30.21,30.13,30.01,29.20,28.47,28.20,26.82,26.95,25.59,25.44,25.68,26.63,26.94,27.40,27.58,28.88,28.98,29.01,29.45,28.68,29.34,29.16,28.97,29.39,29.58,28.93,28.70,29.13,28.08,29.17,28.62,27.70,26.97,25.98,24.79,24.63,23.88,24.58,24.71,25.91,25.69,26.85,27.10,28.17,28.41,29.11,28.64,29.90,29.89,30.47,30.46,30.57,30.76,30.64,30.48,30.54,30.27,30.13,29.75,29.39,28.81,28.46,27.18,27.63,26.19,27.00,25.65,26.65,27.20,28.13,27.66,28.57,27.92,27.61,28.75,28.44,27.30,27.30,28.68,27.26,27.66,26.33,26.56,28.39,26.89,25.99,27.91,27.17,28.88,28.57,29.05,29.68,29.85,29.92,30.26,29.92,30.20,29.82,30.31,30.17,30.67,30.63,30.76,30.65,30.45,30.41,30.38,29.80,29.93,30.17,29.87,29.24,29.90,29.91,29.38,29.34,30.04,29.71,30.25,30.11,30.44,30.51,30.73,30.68,30.85,30.75,30.46,30.60,30.51,30.42,30.39,30.00,30.01,29.96,29.95,29.22,29.44,29.70,29.09,29.33,29.39,28.32,27.97,28.70,28.65,27.28,27.87,28.41,27.50,28.32,28.86,28.88,29.43,28.25,28.28,27.76,29.07,29.60,30.06,29.65,29.27,30.19,30.31,29.53,29.90,30.47,30.61,30.13,30.57,30.68,30.61,30.42,30.71,30.75,30.68,30.58,30.72,30.48,30.62,30.66,30.30,30.42,30.43,30.30,29.82,30.15,30.18,29.54,29.77,29.96,29.54,28.55,28.92,27.66,28.16,29.43,29.43,28.93,29.81,29.29,28.00,29.18,27.73,28.80,28.75,29.41,28.91,27.92,28.08,27.54,26.36,27.25,26.29,26.74,26.29,24.55,23.62,24.59,23.71,22.30,22.38,20.84,19.49,18.88,17.49,16.24,15.88,13.16,12.15,12.93,11.41,11.67,11.84,11.77,12.09,11.56,11.66,11.20,11.40,11.57,11.17,11.29,11.81,12.10,12.27,12.15,12.30,11.93,11.41,11.91,11.26,11.30,11.15,11.12,11.05,11.59,11.20,11.54,11.97,12.44,11.51,11.86,12.02,12.05,11.60,11.38,11.24,10.39,11.81,11.92,11.05,10.96,11.45,11.85,11.78,11.41,12.23,11.89,11.45,12.06,11.94,12.08,12.63,12.30,12.48,11.71,12.35,11.34,12.03,11.88,12.90,13.36,11.97,12.16,13.21,13.33,12.18,12.53,12.64,11.44,11.67,12.26,11.78,10.70,11.04,11.21,10.25,10.87,9.62,11.24,10.10,12.25,11.45,12.35,13.96,13.96,16.64,16.19,17.26,16.42,16.63,15.17,13.74,13.32,12.89,11.90,11.14,11.97,10.67,11.29,12.32,11.97,12.19,12.25,11.78,12.28,11.08,11.37,12.05,11.36,11.14,11.29,11.41,11.41,11.68,11.80,11.62,12.17,12.25,12.26,12.27,11.78,11.67,11.42,11.62,11.53,11.06,11.64,11.87,10.93,11.27,11.24,10.98,11.14,12.34,11.21,11.31,11.90,11.79,10.78,11.61,11.78,11.21,11.31,12.19,12.16,12.18,11.23,11.65,12.03,11.16,11.78,11.81,11.88,13.08,14.16,15.22,17.37,7.49,5.66,4.13,3.25,3.06,2.13,2.03,2.48,2.05,1.75,2.18,2.27,1.82,2.00,2.36,2.20,2.01,2.32,2.19,2.73,2.80,3.58,3.57,3.04,3.12,2.70,3.06,3.01,2.56,2.69,2.09,2.35,1.84,2.06,1.94,1.51,1.81,1.61,1.37,1.30,1.29,1.65,1.69,2.28,2.24,2.64,3.02,3.50,3.77,4.42,3.94,3.60,3.28,2.83,2.88,2.32,2.00,1.66,1.33,1.14,0.87,0.76,0.95,1.25,1.19,1.30,1.45,1.50,1.90,1.82,2.30,2.82,2.88,2.65,3.17,2.67,2.03,2.12,1.84,1.83,2.14,1.80,2.22,2.30,2.48,2.01,1.79,2.09,2.27,1.71,1.70,2.28,2.16,1.79,2.22,2.88,3.26,4.66,7.24,9.32,10.75,12.68,14.82,17.15],[31.34,31.37,31.39,31.36,31.34,31.40,31.40,31.32,31.33,31.34,31.28,31.20,31.28,31.32,31.10,31.07,31.23,31.33,31.16,31.37,31.28,31.01,31.28,31.33,31.28,31.09,31.30,31.26,31.25,31.07,31.21,30.83,30.97,30.58,30.66,30.29,30.37,30.32,30.04,30.42,30.59,30.69,30.63,30.94,30.72,31.11,30.81,31.21,30.80,31.08,30.87,30.95,31.19,30.94,30.78,30.96,30.97,30.79,30.80,30.94,31.10,30.93,30.74,30.55,30.67,30.85,31.05,30.77,31.06,31.09,31.12,31.21,31.24,31.34,31.36,31.30,31.31,31.20,31.06,31.10,30.82,30.89,30.75,30.87,30.63,30.55,30.59,30.55,30.72,30.75,30.98,30.94,31.19,31.18,31.37,31.41,31.40,31.40,31.42,31.35,31.30,31.31,31.04,31.26,31.16,30.80,30.93,30.69,30.68,30.65,30.49,29.66,29.03,29.61,29.73,29.04,29.12,29.77,29.55,28.81,29.48,29.95,29.95,30.33,30.53,30.84,30.76,30.72,30.43,30.07,30.36,30.12,30.37,30.03,30.11,29.69,29.97,30.16,30.35,30.23,30.55,30.41,30.14,30.13,29.89,29.76,29.69,29.74,29.89,29.87,30.29,30.42,30.74,30.88,30.82,30.80,30.99,30.93,30.69,30.58,30.78,30.80,30.66,30.46,30.28,29.86,29.29,28.65,28.82,27.74,28.14,28.26,29.02,29.24,28.79,29.53,29.84,30.25,30.39,30.69,30.01,30.10,29.88,29.53,29.01,28.41,28.32,27.66,28.20,27.53,27.60,27.61,28.35,28.37,29.47,29.35,29.78,29.89,30.02,30.64,30.63,30.22,30.24,29.61,30.10,29.72,29.62,29.68,29.38,29.06,28.82,27.94,29.03,29.18,29.30,29.93,29.53,30.06,30.46,30.14,30.35,30.29,30.51,30.44,30.82,30.99,30.92,30.83,30.78,30.66,30.34,30.62,30.45,30.11,29.69,29.81,29.54,29.35,28.61,28.70,27.93,28.23,28.64,28.44,28.62,29.44,28.59,29.24,29.29,29.55,28.95,28.24,28.23,29.07,28.33,27.70,27.99,28.15,27.52,27.29,26.74,26.73,26.23,25.82,24.78,25.27,24.82,24.45,24.75,24.91,24.24,23.92,24.28,24.02,25.94,26.12,26.98,26.52,27.53,28.29,27.53,26.67,26.16,25.43,27.04,26.34,26.42,26.67,27.60,27.77,27.44,28.15,28.73,28.54,28.47,29.33,29.68,28.92,28.61,29.19,28.30,28.59,29.36,29.44,29.62,30.05,29.55,28.88,28.68,28.33,28.07,27.81,28.52,28.03,29.07,29.11,29.72,28.97,28.44,29.05,28.10,27.97,28.43,28.27,27.72,27.31,26.64,26.67,25.49,24.80,25.31,24.72,24.45,25.66,26.06,26.38,27.54,28.09,27.37,28.54,27.91,28.93,29.49,29.42,29.03,29.42,30.07,30.11,30.48,30.46,30.56,30.49,30.32,30.07,29.89,29.40,29.01,28.65,28.84,28.37,27.41,26.65,27.01,25.82,26.46,25.38,25.87,25.04,25.90,26.50,25.35,27.04,27.54,27.06,28.20,28.40,28.83,29.44,29.20,29.87,30.01,30.22,30.46,30.34,30.70,30.35,30.58,30.31,30.37,29.61,29.27,29.01,28.35,28.54,27.40,27.66,27.02,27.00,26.99,25.90,26.61,25.94,26.94,26.47,27.66,28.31,27.43,28.13,28.99,28.13,29.01,28.71,27.83,28.33,29.04,28.94,28.59,28.79,29.11,29.61,30.22,29.83,30.48,30.75,30.53,30.84,30.67,30.81,30.96,31.03,30.83,30.99,31.10,31.12,31.19,31.21,31.10,31.08,31.16,30.84,30.88,30.86,30.52,30.73,30.56,30.41,30.52,29.99,30.06,29.77,29.63,30.19,30.11,30.47,30.55,30.70,30.62,30.77,30.83,30.86,30.97,30.87,31.09,31.00,30.76,30.88,30.79,30.69,30.56,30.60,30.42,30.59,30.30,30.31,30.33,30.19,30.46,30.63,30.69,30.87,30.84,30.84,31.04,30.94,30.88,30.80,31.11,31.02,30.93,30.94,30.71,30.63,30.58,30.56,30.65,30.40,30.64,30.37,30.36,29.91,30.13,30.33,29.91,29.13,28.63,28.80,28.42,27.74,28.02,27.05,27.67,26.81,26.57,26.28,27.83,28.13,29.19,29.41,28.21,29.11,28.29,28.44,28.10,27.14,26.87,27.55,27.54,27.67,28.37,27.89,29.08,29.36,28.24,28.47,29.70,28.74,27.97,27.04,25.81,26.29,27.08,26.36,27.41,27.14,27.08,28.19,28.67,28.21,29.14,29.15,28.58,28.54,28.91,28.15,29.10,28.98,29.13,28.61,29.44,28.30,29.31,27.86,28.86,29.17,27.50,27.73,25.58,26.45,26.11,26.01,25.62,24.84,24.63,25.34,25.75,25.98,26.74,28.11,29.10,28.65,29.55,29.09,29.80,29.99,29.74,30.00,29.91,29.74,28.82,27.98,27.81,26.59,26.88,25.75,25.63,25.85,26.74,26.99,27.37,27.71,28.78,28.98,28.93,29.34,28.81,29.26,28.89,28.97,29.38,29.67,28.92,28.56,29.08,28.09,29.26,28.62,27.83,26.99,26.31,24.96,25.04,24.17,24.77,24.98,26.02,26.05,27.20,27.27,28.20,28.64,29.19,28.90,29.75,29.97,30.32,30.41,30.56,30.79,30.61,30.42,30.46,30.28,30.09,29.76,29.40,28.82,28.66,27.45,27.77,26.72,27.34,26.21,27.00,27.44,28.25,27.78,28.65,27.86,27.77,28.76,28.30,27.11,27.38,28.75,27.60,27.63,26.45,26.75,28.40,26.88,26.02,28.18,27.25,29.00,28.50,29.08,29.70,29.90,29.92,30.27,29.93,30.16,29.95,30.30,30.08,30.60,30.63,30.71,30.60,30.47,30.40,30.43,29.69,29.78,30.22,29.96,29.22,29.94,30.02,29.48,29.44,30.14,29.83,30.30,30.18,30.42,30.51,30.69,30.65,30.82,30.70,30.48,30.63,30.47,30.50,30.49,29.91,29.98,30.09,30.00,29.30,29.51,29.78,29.05,29.46,29.49,28.47,27.91,28.87,28.69,27.44,28.13,28.62,27.75,28.52,28.80,28.98,29.51,28.39,28.58,28.06,28.96,29.47,30.08,29.62,29.35,30.06,30.17,29.52,29.83,30.34,30.58,30.09,30.52,30.63,30.58,30.44,30.62,30.67,30.68,30.52,30.65,30.48,30.62,30.61,30.27,30.41,30.29,30.30,29.78,30.06,30.03,29.38,29.75,29.84,29.44,28.70,29.08,28.05,28.33,29.37,29.48,28.92,29.83,29.44,28.17,29.22,28.00,28.81,28.82,29.48,29.01,28.14,27.98,27.73,26.63,27.57,26.59,26.63,26.50,25.00,23.74,24.97,23.95,22.54,22.54,21.44,19.85,19.48,18.08,16.82,16.23,13.50,12.62,13.12,12.10,12.23,12.26,12.36,13.24,12.28,12.63,12.63,12.70,12.95,12.60,13.00,12.98,13.49,13.42,13.14,13.12,12.96,12.60,13.23,12.71,13.12,12.45,12.25,12.49,13.10,11.60,12.25,12.31,12.48,11.53,12.23,12.34,12.30,12.31,10.91,11.83,11.47,12.16,12.41,11.35,11.42,12.04,12.41,12.52,11.76,12.27,11.98,12.28,12.12,12.17,12.86,13.18,12.64,13.32,12.82,12.17,12.42,12.53,12.96,13.33,13.58,12.92,12.94,13.35,13.55,13.14,13.31,13.32,12.48,12.19,12.45,11.51,10.99,10.99,11.88,10.80,11.03,11.35,11.19,11.56,12.64,11.81,12.70,13.83,13.98,16.55,16.19,16.69,16.35,16.37,15.29,13.90,13.80,12.89,12.06,11.72,11.67,11.36,11.90,12.01,12.54,12.17,12.22,12.24,12.65,12.16,12.31,12.92,12.42,12.37,12.25,12.78,12.81,12.65,12.70,12.57,12.66,12.67,13.15,12.62,12.68,12.35,12.27,12.36,11.76,11.40,12.40,12.64,11.97,11.42,11.43,11.37,11.82,12.88,12.19,12.01,12.74,13.09,12.12,12.61,12.70,12.14,12.28,13.07,12.66,13.29,12.92,12.70,12.76,12.84,12.97,12.76,12.95,14.08,15.22,16.55,18.08,7.46,5.89,4.17,3.92,3.74,2.63,2.69,3.14,2.72,2.34,2.93,2.98,2.48,2.77,3.21,3.01,2.97,3.29,3.17,3.95,3.97,4.84,5.07,4.39,4.61,3.89,4.33,4.39,3.63,3.70,3.03,3.08,2.54,2.82,2.43,1.96,2.19,1.83,1.61,1.68,1.74,2.21,2.38,3.02,3.19,3.66,4.17,4.89,5.27,6.06,5.40,4.83,4.57,3.98,4.07,3.33,2.94,2.44,1.92,1.56,1.26,0.86,0.76,1.04,1.30,1.60,2.08,2.30,2.99,2.69,3.44,3.97,4.13,3.87,4.39,3.59,2.92,3.20,2.41,2.67,2.85,2.51,2.99,2.98,3.19,2.77,2.21,2.69,2.94,2.12,2.02,2.76,2.70,2.21,2.77,3.40,3.68,4.85,7.56,9.20,10.35,12.66,15.00,17.00],[31.37,31.39,31.38,31.38,31.35,31.42,31.40,31.30,31.34,31.36,31.27,31.21,31.30,31.32,31.12,31.12,31.27,31.34,31.19,31.37,31.28,31.06,31.30,31.34,31.28,31.12,31.29,31.29,31.27,31.07,31.19,30.89,30.93,30.57,30.70,30.28,30.36,30.30,30.02,30.34,30.55,30.69,30.64,30.93,30.73,31.09,30.84,31.23,30.81,31.10,30.88,30.97,31.23,30.94,30.74,30.98,31.01,30.87,30.89,30.98,31.13,30.98,30.82,30.57,30.73,30.92,31.06,30.86,31.10,31.10,31.12,31.23,31.22,31.33,31.37,31.30,31.29,31.21,31.07,31.15,30.89,30.98,30.84,30.93,30.71,30.66,30.68,30.57,30.78,30.80,30.98,30.99,31.18,31.18,31.37,31.39,31.41,31.40,31.40,31.33,31.26,31.29,31.05,31.26,31.14,30.87,30.92,30.69,30.70,30.66,30.53,29.71,29.08,29.71,29.76,29.03,29.14,29.82,29.53,28.65,29.44,30.06,30.02,30.37,30.59,30.92,30.88,30.74,30.44,30.18,30.36,30.12,30.51,30.15,30.14,29.67,30.02,30.18,30.40,30.29,30.74,30.49,30.19,30.09,29.97,29.86,29.73,29.74,30.05,29.86,30.47,30.46,30.79,30.94,30.88,30.95,31.09,30.98,30.78,30.66,30.86,30.88,30.72,30.56,30.33,29.93,29.26,28.66,28.84,27.80,28.30,28.39,29.10,29.27,28.87,29.54,29.81,30.22,30.38,30.73,30.10,30.16,29.92,29.46,29.07,28.45,28.45,27.84,28.36,27.88,27.77,27.77,28.47,28.43,29.48,29.34,29.88,30.04,30.18,30.71,30.64,30.23,30.23,29.65,30.03,29.71,29.61,29.68,29.40,29.11,28.95,28.06,29.05,29.25,29.37,29.98,29.48,30.15,30.52,30.23,30.42,30.40,30.50,30.56,30.86,31.01,30.94,30.88,30.81,30.71,30.41,30.82,30.58,30.24,29.79,29.94,29.58,29.46,28.70,28.72,28.02,28.27,28.72,28.50,28.67,29.42,28.59,29.23,29.34,29.63,29.06,28.45,28.41,29.24,28.34,27.69,28.00,28.12,27.41,27.08,26.60,26.61,26.16,25.77,24.69,24.98,24.55,24.21,24.50,24.48,24.05,23.56,24.40,24.00,25.82,26.24,27.12,26.47,27.56,28.31,27.50,26.75,26.41,25.64,26.99,26.50,26.31,26.56,27.51,27.73,27.33,28.03,28.63,28.50,28.39,29.35,29.67,28.96,28.56,29.16,28.12,28.47,29.27,29.55,29.87,30.25,29.68,28.79,28.54,28.41,28.13,27.85,28.40,28.06,29.14,29.04,29.77,28.97,28.43,29.06,28.03,27.93,28.42,28.25,27.75,27.36,26.80,26.67,25.48,24.81,25.38,24.66,24.35,25.44,25.94,26.30,27.58,28.23,27.40,28.78,27.83,28.97,29.52,29.49,29.18,29.70,30.22,30.30,30.49,30.51,30.55,30.54,30.40,30.20,29.98,29.60,29.08,28.70,28.99,28.33,27.54,26.71,27.09,25.74,26.49,25.28,25.67,24.92,25.49,26.29,24.98,26.64,27.16,26.77,28.11,28.28,28.80,29.36,29.22,29.93,29.96,30.26,30.44,30.36,30.69,30.40,30.62,30.32,30.39,29.67,29.29,28.99,28.15,28.11,26.74,27.25,26.74,26.94,27.04,25.72,26.56,25.89,26.94,26.47,27.72,28.43,27.48,28.15,29.06,27.99,29.08,28.76,27.77,28.36,28.98,28.87,28.44,28.72,29.00,29.46,30.12,29.65,30.42,30.70,30.45,30.88,30.67,30.84,30.99,31.02,30.80,30.97,31.08,31.13,31.23,31.22,31.08,31.07,31.21,30.86,30.88,30.89,30.53,30.70,30.47,30.32,30.47,29.88,29.96,29.78,29.51,30.25,30.20,30.51,30.55,30.71,30.58,30.74,30.79,30.85,30.97,30.87,31.08,31.03,30.83,30.88,30.77,30.65,30.51,30.61,30.39,30.60,30.28,30.39,30.32,30.19,30.48,30.70,30.71,30.91,30.85,30.87,31.06,31.00,30.93,30.84,31.17,31.03,30.96,31.03,30.79,30.71,30.64,30.59,30.67,30.40,30.60,30.26,30.25,29.77,30.04,30.31,29.80,28.95,28.49,28.71,28.30,27.66,27.89,26.99,27.45,26.66,26.45,26.15,27.70,27.95,29.26,29.60,28.03,29.17,28.11,28.42,28.06,26.99,26.84,27.87,27.66,27.74,28.43,27.98,29.14,29.39,28.29,28.29,29.66,28.44,27.74,26.81,25.54,26.02,26.82,26.22,27.15,26.85,27.01,28.17,28.59,28.27,29.22,29.23,28.70,28.63,29.04,28.06,29.12,29.04,29.21,28.59,29.60,28.37,29.44,27.92,29.16,29.17,27.39,27.58,25.61,26.36,25.74,25.79,25.66,24.82,24.68,24.86,25.31,25.87,26.69,28.10,29.15,28.75,29.63,29.12,29.92,30.16,29.86,30.17,29.98,29.84,28.99,28.04,27.95,26.42,26.62,25.59,25.57,25.91,26.55,26.74,27.24,27.47,28.85,28.99,29.03,29.47,28.79,29.41,29.19,28.98,29.55,29.83,29.18,28.84,29.21,28.14,29.36,28.64,27.83,26.94,26.15,25.00,24.76,24.21,24.94,24.97,26.05,26.10,27.31,27.33,28.15,28.76,29.27,29.10,29.82,30.08,30.43,30.51,30.64,30.80,30.63,30.47,30.58,30.29,30.26,29.86,29.51,28.88,28.72,27.49,27.75,26.85,27.21,26.20,27.00,27.43,28.31,27.83,28.65,27.86,27.73,28.76,28.27,27.00,27.21,28.53,27.34,27.47,26.42,26.63,28.21,26.96,26.26,28.08,27.10,28.86,28.43,28.90,29.70,29.86,30.09,30.43,30.07,30.24,30.08,30.34,30.09,30.57,30.61,30.72,30.62,30.43,30.38,30.40,29.63,29.67,30.12,29.76,29.03,29.69,29.83,29.30,29.31,30.01,29.76,30.16,30.04,30.34,30.32,30.65,30.57,30.80,30.65,30.32,30.56,30.41,30.42,30.33,29.74,29.80,29.86,29.80,29.17,29.47,29.71,28.94,29.40,29.36,28.27,27.90,28.72,28.53,27.33,28.07,28.46,27.69,28.36,28.72,28.87,29.73,28.64,28.69,28.15,29.14,29.78,30.10,29.85,29.63,30.21,30.25,29.80,30.08,30.40,30.54,30.29,30.53,30.71,30.53,30.49,30.65,30.70,30.68,30.51,30.71,30.51,30.61,30.58,30.36,30.47,30.31,30.37,29.93,30.14,30.21,29.63,29.98,29.97,29.68,28.99,29.40,28.39,28.64,29.60,29.61,29.00,29.93,29.51,28.58,29.48,28.24,28.91,29.16,29.70,29.32,28.22,27.89,27.65,26.55,27.38,26.61,26.61,26.41,24.87,23.78,24.90,23.71,22.27,22.30,21.05,19.70,19.27,17.84,17.00,16.01,12.98,12.25,13.06,12.02,12.17,12.38,12.08,13.36,12.22,12.68,12.95,13.03,13.20,12.91,13.35,12.91,13.66,13.83,13.25,13.41,12.85,12.55,13.24,12.87,12.95,12.63,12.61,12.56,12.51,12.23,12.45,12.51,12.66,11.47,12.23,12.68,12.36,12.39,11.24,12.13,11.77,12.10,12.21,11.59,11.52,12.17,12.14,12.74,12.30,12.82,12.18,12.10,12.24,12.16,13.00,13.02,13.31,14.16,13.63,12.36,12.81,12.90,13.54,13.73,14.19,13.52,13.83,14.07,14.28,13.84,14.26,13.85,13.01,13.12,13.24,11.94,11.34,11.26,11.78,10.54,11.36,11.39,11.34,11.51,12.53,11.48,12.46,13.71,13.92,16.35,16.30,17.11,16.85,16.54,15.58,14.11,14.07,12.89,12.38,11.65,11.54,11.37,12.03,12.57,12.66,12.99,12.79,12.44,13.22,12.52,13.03,13.25,12.82,12.97,12.79,12.92,13.15,13.20,13.26,13.05,13.26,13.35,13.44,13.13,12.98,12.66,12.42,12.83,12.18,11.77,12.34,13.11,12.10,11.73,11.51,11.56,11.41,13.18,12.20,12.02,12.55,12.61,12.07,12.22,12.55,12.23,12.11,12.37,12.48,12.61,12.63,12.31,12.91,12.83,12.88,12.63,12.90,14.02,15.28,16.67,18.01,7.85,6.44,4.71,4.51,4.17,3.07,3.17,3.67,2.79,2.57,3.27,3.05,2.27,2.74,3.16,2.80,2.62,2.87,2.91,3.81,3.83,4.49,4.77,4.37,4.25,3.68,4.17,4.34,3.66,4.17,3.41,4.02,3.27,3.67,3.33,2.86,2.73,2.48,2.16,2.30,2.44,3.19,2.89,3.83,3.61,4.35,4.50,5.34,5.71,6.63,6.11,5.60,5.16,4.74,4.29,3.87,3.38,2.84,2.36,1.91,1.47,1.35,0.97,0.76,0.93,1.32,1.75,2.31,2.88,3.20,3.73,4.48,4.46,3.99,4.72,3.72,3.09,2.90,2.17,2.22,2.32,1.96,2.74,2.51,3.04,2.62,1.84,2.62,2.98,2.20,2.03,2.84,3.00,2.51,3.03,3.86,4.18,5.29,7.81,9.52,10.44,12.50,14.76,16.69],[31.33,31.35,31.39,31.37,31.34,31.40,31.39,31.28,31.32,31.37,31.27,31.21,31.30,31.33,31.14,31.14,31.26,31.31,31.20,31.37,31.30,31.09,31.30,31.36,31.29,31.14,31.31,31.29,31.29,31.12,31.18,30.93,30.99,30.63,30.73,30.35,30.38,30.36,30.02,30.33,30.48,30.69,30.66,30.96,30.80,31.09,30.88,31.23,30.88,31.20,30.90,31.01,31.25,30.98,30.80,31.02,31.03,30.89,30.91,31.01,31.12,31.00,30.83,30.62,30.77,30.91,31.07,30.86,31.08,31.13,31.12,31.25,31.21,31.32,31.34,31.31,31.30,31.19,31.09,31.12,30.96,31.01,30.88,30.93,30.74,30.63,30.66,30.63,30.77,30.84,31.02,31.02,31.20,31.19,31.37,31.38,31.40,31.39,31.39,31.35,31.27,31.32,31.10,31.27,31.13,30.91,30.97,30.71,30.76,30.65,30.52,29.62,29.20,29.85,29.93,28.96,29.35,29.99,29.71,28.60,29.49,30.13,30.05,30.43,30.59,30.91,30.85,30.76,30.48,30.26,30.45,30.27,30.65,30.32,30.32,29.75,30.10,30.34,30.56,30.43,30.81,30.59,30.27,30.25,30.07,29.97,29.89,29.96,30.15,30.09,30.54,30.51,30.82,30.95,30.92,30.96,31.07,30.95,30.77,30.71,30.89,30.87,30.68,30.58,30.37,30.10,29.31,28.63,28.88,27.78,28.06,28.35,28.86,29.17,28.73,29.45,29.82,30.24,30.42,30.63,30.11,30.23,30.01,29.52,29.02,28.38,28.39,27.74,28.06,27.60,27.58,27.71,28.52,28.46,29.55,29.42,29.96,29.97,30.14,30.64,30.59,30.28,30.21,29.61,29.90,29.57,29.44,29.49,29.10,29.01,28.63,27.96,28.99,29.04,29.21,29.96,29.61,30.21,30.50,30.29,30.39,30.44,30.52,30.50,30.77,30.94,30.88,30.80,30.80,30.69,30.47,30.79,30.61,30.26,29.87,30.01,29.66,29.54,28.91,28.80,27.96,27.96,28.49,28.54,28.67,29.47,28.85,29.36,29.54,29.69,29.14,28.65,28.51,29.46,28.48,27.70,28.08,28.00,27.08,26.69,26.26,26.30,25.94,25.45,24.29,24.54,24.05,23.68,24.06,23.66,23.20,22.69,23.52,23.09,25.11,25.14,26.35,25.84,27.03,27.85,27.06,26.23,25.93,25.06,26.47,26.11,25.88,26.04,27.00,27.21,26.73,27.47,28.17,28.05,27.88,28.84,29.21,28.45,27.96,28.64,27.47,27.89,28.76,29.05,29.43,29.92,29.32,28.32,28.09,27.74,27.39,27.13,27.99,27.41,28.60,28.58,29.36,28.46,27.84,28.68,27.48,27.28,27.91,27.86,27.32,26.79,25.89,25.68,24.83,23.71,24.34,23.89,23.62,24.70,25.51,25.45,27.19,27.90,26.87,28.45,27.47,28.69,29.35,29.33,28.86,29.41,30.01,29.96,30.23,30.32,30.41,30.34,30.13,29.90,29.76,29.38,28.68,28.22,28.66,27.90,26.73,25.79,26.20,24.77,25.96,24.47,24.94,24.18,24.62,25.74,24.35,26.12,26.71,26.53,27.63,28.03,28.54,29.17,29.02,29.81,29.83,30.19,30.41,30.31,30.66,30.35,30.54,30.23,30.30,29.61,29.20,28.82,27.91,27.78,26.33,26.89,26.16,26.43,26.54,24.94,25.75,24.94,26.02,25.55,27.03,27.80,26.71,27.58,28.81,27.70,28.86,28.46,27.42,27.94,28.85,28.78,28.52,28.58,28.96,29.61,30.18,29.72,30.41,30.70,30.46,30.84,30.71,30.82,31.00,31.06,30.90,31.01,31.12,31.12,31.24,31.24,31.12,31.11,31.18,30.87,30.85,30.83,30.60,30.67,30.49,30.34,30.51,30.02,30.08,29.70,29.74,30.30,30.15,30.50,30.61,30.76,30.63,30.87,30.90,30.93,30.99,30.89,31.07,31.00,30.80,30.86,30.83,30.75,30.59,30.69,30.47,30.65,30.35,30.39,30.39,30.21,30.46,30.63,30.64,30.83,30.81,30.83,31.02,30.95,30.91,30.81,31.08,30.99,30.93,30.96,30.73,30.69,30.63,30.64,30.76,30.50,30.68,30.40,30.34,29.73,30.06,30.37,29.92,28.95,28.46,28.64,28.15,27.37,27.70,26.39,27.26,26.16,25.91,25.64,27.57,27.68,29.16,29.41,27.87,29.13,28.00,28.39,28.06,26.76,26.55,27.62,27.86,27.95,28.57,27.93,29.26,29.41,28.38,28.24,29.59,28.47,27.58,26.66,25.23,25.55,26.51,26.03,27.19,26.81,27.07,28.24,28.59,28.37,29.26,29.35,28.86,28.67,29.06,28.07,29.14,29.05,29.15,28.51,29.50,28.11,29.25,27.66,28.87,28.99,27.08,27.43,25.26,26.18,25.41,25.58,25.56,24.42,24.60,24.46,24.93,25.65,26.61,27.93,29.05,28.68,29.61,29.18,29.89,30.15,29.88,30.12,30.00,29.77,28.99,27.99,27.91,26.24,26.29,25.07,25.25,25.43,26.28,26.46,27.14,27.26,28.70,28.86,28.86,29.26,28.53,29.21,28.87,28.79,29.31,29.46,28.72,28.63,28.86,27.87,29.13,28.30,27.47,26.51,25.59,24.15,24.33,23.55,24.21,24.35,25.22,25.13,26.63,26.58,27.57,28.31,28.86,28.60,29.46,29.74,30.27,30.21,30.36,30.54,30.46,30.24,30.35,30.04,29.91,29.47,28.95,28.38,28.06,26.67,27.08,25.85,26.41,25.18,26.16,26.85,27.84,27.39,28.22,27.49,27.17,28.32,27.91,26.57,26.69,28.02,26.88,27.18,25.65,26.10,27.74,26.41,25.67,27.49,26.51,28.27,27.99,28.50,29.35,29.50,29.72,30.11,29.66,29.95,29.72,30.16,29.79,30.37,30.37,30.55,30.42,30.16,30.18,30.18,29.29,29.39,29.84,29.38,28.64,29.32,29.48,28.78,28.83,29.58,29.24,29.85,29.76,30.15,30.07,30.48,30.37,30.67,30.47,30.05,30.32,30.20,30.15,30.10,29.37,29.40,29.52,29.43,28.63,28.90,29.23,28.51,28.93,28.81,27.76,27.49,28.08,28.10,26.83,27.39,27.80,26.95,27.88,28.42,28.46,29.31,28.04,28.18,27.48,28.78,29.40,29.74,29.48,29.09,29.91,30.05,29.26,29.72,30.21,30.39,29.79,30.36,30.51,30.37,30.22,30.53,30.55,30.49,30.35,30.50,30.18,30.36,30.40,30.01,30.12,30.13,30.04,29.47,29.84,29.87,29.24,29.56,29.59,29.24,28.48,28.97,27.74,28.01,29.14,29.18,28.56,29.55,29.13,28.02,29.08,27.60,28.50,28.63,29.18,28.83,27.66,27.51,26.94,25.70,26.63,25.59,25.81,25.52,24.00,23.07,24.03,23.03,21.60,21.41,19.86,18.97,18.08,16.87,16.12,15.19,12.69,12.25,12.88,12.11,12.14,12.20,11.84,12.41,11.76,11.91,11.95,11.99,12.01,11.71,12.26,12.08,12.65,12.89,12.78,12.55,12.29,11.96,12.79,12.30,12.38,12.16,12.00,11.79,12.28,11.66,11.70,11.85,12.80,11.28,11.42,12.10,11.94,12.02,11.20,11.96,11.27,12.55,12.33,11.41,11.77,12.19,11.95,12.40,11.51,12.08,12.38,12.03,12.63,12.34,12.74,13.51,12.96,13.64,13.13,12.46,12.10,12.81,12.65,13.74,13.89,13.18,13.30,13.97,13.93,13.03,13.56,13.16,12.68,12.68,12.88,11.91,11.04,11.59,12.25,10.64,11.41,11.31,11.49,10.43,12.45,10.76,11.51,13.10,13.59,16.03,16.05,16.98,16.11,16.13,14.95,13.52,13.15,12.63,11.90,11.61,12.11,11.67,12.62,13.04,12.99,12.79,12.55,12.14,12.77,11.90,12.40,12.69,12.19,12.18,12.37,12.52,12.63,12.60,12.59,12.56,12.69,12.86,12.81,12.76,12.27,12.02,12.24,11.90,11.74,11.31,12.12,12.34,11.03,11.25,11.12,11.29,11.02,12.81,11.41,11.36,12.43,11.90,11.38,11.52,12.01,11.27,11.44,11.91,12.71,11.86,11.77,11.50,12.08,11.76,11.86,11.93,12.03,13.35,14.44,15.86,17.30,7.25,5.86,4.38,3.98,3.65,2.66,2.72,3.04,2.37,2.12,2.65,2.57,1.91,2.26,2.58,2.29,2.09,2.36,2.42,3.20,3.25,3.93,4.13,3.67,3.70,3.07,3.52,3.72,3.09,3.50,2.77,3.24,2.66,2.99,2.78,2.43,2.49,2.31,2.13,1.95,1.97,2.36,2.21,3.16,2.89,3.62,3.85,4.47,4.86,5.64,5.17,4.69,4.30,3.78,3.62,3.09,2.72,2.14,1.94,1.51,1.21,1.31,1.28,0.91,0.76,0.97,1.27,1.73,2.34,2.40,2.95,3.59,3.74,3.24,3.87,3.23,2.49,2.41,1.91,1.77,2.03,1.65,2.26,2.22,2.49,2.10,1.61,2.19,2.37,1.81,1.81,2.44,2.43,2.17,2.64,3.30,3.61,4.75,7.06,8.89,9.69,11.64,13.98,16.10],[31.36,31.39,31.41,31.41,31.36,31.44,31.43,31.31,31.36,31.40,31.29,31.23,31.32,31.36,31.18,31.15,31.29,31.34,31.20,31.41,31.32,31.06,31.34,31.39,31.32,31.13,31.34,31.34,31.33,31.11,31.22,30.90,30.98,30.60,30.76,30.35,30.42,30.37,30.10,30.38,30.58,30.71,30.68,30.97,30.77,31.11,30.91,31.25,30.83,31.22,30.87,31.02,31.28,30.99,30.78,31.01,31.04,30.86,30.89,31.04,31.15,31.03,30.82,30.63,30.74,30.93,31.09,30.88,31.11,31.14,31.14,31.26,31.22,31.37,31.39,31.33,31.31,31.20,31.10,31.14,30.91,30.99,30.81,30.96,30.73,30.64,30.66,30.60,30.78,30.79,31.02,31.02,31.21,31.21,31.40,31.42,31.44,31.43,31.44,31.38,31.29,31.35,31.12,31.30,31.16,30.87,30.94,30.68,30.76,30.68,30.59,29.73,29.31,29.81,29.88,29.09,29.33,29.88,29.65,28.70,29.46,30.03,30.04,30.40,30.59,30.93,30.84,30.73,30.47,30.17,30.41,30.24,30.62,30.28,30.24,29.76,30.14,30.20,30.58,30.37,30.81,30.64,30.26,30.17,29.97,29.98,29.85,29.81,30.04,29.89,30.49,30.43,30.80,30.93,30.90,30.94,31.07,30.95,30.75,30.69,30.82,30.89,30.64,30.52,30.29,29.92,29.30,28.57,28.94,27.69,27.94,28.17,28.77,29.06,28.75,29.56,29.84,30.24,30.40,30.72,30.18,30.17,29.91,29.55,29.07,28.36,28.24,27.66,27.87,27.38,27.56,27.80,28.62,28.60,29.57,29.33,29.94,30.02,30.03,30.61,30.57,30.23,30.18,29.59,29.92,29.60,29.37,29.44,29.05,28.90,28.68,27.85,29.03,29.04,29.22,29.87,29.57,30.13,30.46,30.20,30.33,30.29,30.54,30.47,30.90,30.97,30.91,30.85,30.77,30.69,30.45,30.72,30.57,30.16,29.73,29.90,29.51,29.61,28.89,28.86,27.98,28.01,28.59,28.59,28.80,29.50,28.85,29.36,29.42,29.69,29.16,28.52,28.50,29.46,28.65,27.72,28.03,28.13,27.04,26.82,26.31,26.46,25.99,25.63,24.52,24.72,24.30,23.82,24.11,23.93,23.63,23.23,23.77,23.61,25.42,25.43,26.62,26.07,27.29,28.00,27.10,26.23,25.99,25.26,26.68,26.14,26.02,26.28,27.23,27.34,27.05,27.84,28.54,28.35,28.16,29.09,29.43,28.61,28.30,28.98,27.88,28.39,29.12,29.28,29.57,30.06,29.54,28.69,28.36,28.15,27.68,27.54,28.18,27.62,28.84,28.71,29.58,28.77,28.00,28.77,27.61,27.47,28.07,27.91,27.37,26.98,26.17,25.93,24.89,23.67,24.53,24.03,23.72,24.60,25.19,25.44,27.17,27.95,26.87,28.66,27.53,28.99,29.45,29.46,29.05,29.60,30.16,30.10,30.39,30.44,30.53,30.51,30.27,30.14,29.87,29.52,28.89,28.43,28.83,28.05,26.88,25.77,26.30,24.73,25.80,24.52,24.98,24.47,24.82,26.04,24.56,26.34,26.93,26.61,27.80,28.16,28.65,29.30,29.16,29.89,29.91,30.27,30.43,30.38,30.70,30.40,30.60,30.28,30.33,29.68,29.33,29.05,28.10,27.94,26.58,27.10,26.34,26.56,26.54,25.11,25.95,25.04,26.17,25.70,27.12,28.01,26.82,27.78,28.97,27.85,28.99,28.58,27.55,28.16,28.93,28.81,28.52,28.70,29.12,29.61,30.19,29.80,30.51,30.69,30.46,30.86,30.63,30.71,30.96,30.96,30.77,30.92,31.04,31.08,31.20,31.19,31.06,31.02,31.14,30.77,30.80,30.82,30.45,30.65,30.48,30.27,30.45,30.01,30.06,29.75,29.71,30.26,30.14,30.49,30.55,30.72,30.60,30.77,30.84,30.82,30.93,30.85,31.02,31.00,30.88,30.85,30.78,30.74,30.56,30.56,30.42,30.56,30.28,30.33,30.32,30.17,30.39,30.58,30.60,30.78,30.76,30.81,30.97,30.92,30.84,30.77,31.04,30.92,30.88,30.92,30.68,30.60,30.55,30.52,30.61,30.42,30.64,30.39,30.35,29.83,30.18,30.40,29.93,29.00,28.52,28.73,28.28,27.58,27.86,26.60,27.29,26.30,26.04,25.60,27.63,27.74,29.19,29.43,27.91,29.09,28.05,28.48,28.07,26.81,26.67,27.85,27.89,28.03,28.53,28.06,29.33,29.45,28.48,28.38,29.68,28.62,27.74,26.76,25.26,25.75,26.61,26.08,27.54,26.98,27.15,28.34,28.75,28.40,29.29,29.30,28.90,28.79,29.22,28.15,29.19,29.17,29.23,28.52,29.45,28.11,29.33,27.91,28.89,29.11,27.22,27.41,25.27,26.20,25.40,25.62,25.30,24.38,24.19,24.40,24.98,25.62,26.55,27.99,29.10,28.72,29.62,29.24,29.90,30.15,29.94,30.14,30.01,29.84,29.02,28.05,27.88,26.34,26.31,25.10,25.20,25.44,26.41,26.52,27.19,27.31,28.76,28.93,28.94,29.40,28.66,29.33,29.06,28.97,29.49,29.59,28.94,28.72,29.07,28.03,29.13,28.45,27.53,26.64,25.55,23.98,24.32,23.69,24.36,24.21,25.33,25.21,26.72,26.77,27.71,28.46,29.10,28.82,29.66,29.85,30.31,30.34,30.47,30.63,30.55,30.33,30.45,30.11,30.03,29.65,29.25,28.54,28.25,26.88,27.32,26.07,26.77,25.50,26.55,27.05,28.10,27.46,28.48,27.67,27.47,28.62,28.16,26.85,27.09,28.43,27.19,27.48,25.98,26.47,28.13,26.56,25.72,27.86,26.94,28.78,28.39,29.06,29.64,29.78,29.85,30.23,29.94,30.11,29.91,30.24,29.99,30.51,30.49,30.59,30.57,30.38,30.34,30.32,29.63,29.70,30.16,29.77,29.09,29.77,29.84,29.22,29.23,29.86,29.52,30.01,29.96,30.26,30.22,30.59,30.51,30.71,30.55,30.26,30.43,30.33,30.25,30.22,29.69,29.61,29.76,29.73,29.05,29.20,29.48,28.80,29.18,29.20,28.17,27.83,28.64,28.59,27.27,27.84,28.44,27.43,28.45,28.79,28.81,29.59,28.33,28.49,27.79,29.00,29.60,29.95,29.71,29.29,30.08,30.20,29.54,29.82,30.33,30.46,30.05,30.41,30.62,30.46,30.38,30.59,30.62,30.51,30.37,30.55,30.32,30.43,30.51,30.16,30.21,30.30,30.14,29.66,29.97,30.01,29.42,29.71,29.77,29.44,28.77,29.19,28.01,28.33,29.38,29.40,28.79,29.73,29.32,28.18,29.34,27.93,28.73,29.01,29.49,28.97,28.05,28.00,27.36,26.07,27.09,26.02,26.29,26.10,24.44,23.34,24.24,23.14,21.79,21.61,19.99,18.87,18.19,16.82,15.99,15.23,12.32,11.77,12.41,11.42,11.63,11.45,11.46,12.32,11.72,11.68,11.59,12.12,11.89,11.18,11.80,11.93,11.99,12.29,11.90,11.81,12.08,11.68,12.20,11.74,12.22,11.69,11.38,11.81,12.33,11.17,11.34,12.66,12.62,10.49,11.63,11.13,11.90,11.82,10.21,11.36,11.08,12.24,11.91,10.95,11.05,11.73,11.37,11.71,11.08,11.39,11.52,11.26,11.53,11.17,12.16,12.16,12.07,12.96,12.36,11.38,11.52,11.59,12.11,12.89,13.19,12.13,12.49,13.18,13.08,12.34,12.93,12.49,11.65,11.94,11.93,11.07,10.26,10.65,11.38,10.05,11.49,11.64,11.49,10.75,12.31,11.15,12.30,13.77,13.77,16.31,16.10,16.93,15.94,16.10,14.77,13.46,13.28,12.47,11.56,11.26,11.57,10.87,12.05,12.04,12.31,12.00,11.89,11.35,12.37,11.32,11.66,11.89,11.63,11.33,11.43,11.51,11.74,11.76,11.87,11.72,12.01,12.37,12.14,11.85,11.61,11.47,11.61,11.53,11.21,10.59,11.13,11.92,10.61,10.55,10.92,10.54,10.81,12.61,10.81,11.30,12.58,12.08,11.44,11.52,11.70,11.36,11.50,12.16,13.08,12.08,11.83,11.70,12.26,11.70,12.41,12.08,11.98,13.22,14.26,15.71,17.02,7.37,5.93,4.25,3.85,3.52,2.49,2.44,2.80,2.17,1.83,2.32,2.29,1.65,1.73,2.18,2.07,1.72,2.00,1.85,2.48,2.48,3.36,3.39,2.88,3.01,2.53,2.99,3.02,2.43,2.81,2.23,2.56,2.24,2.38,2.37,2.17,2.35,2.17,1.96,1.72,1.68,1.90,1.78,2.28,2.18,2.80,3.04,3.70,3.84,4.65,4.08,3.82,3.35,2.90,2.69,2.13,1.96,1.51,1.43,1.21,1.16,1.44,1.43,1.21,0.89,0.76,0.85,1.20,1.52,1.67,2.03,2.72,2.78,2.31,3.08,2.54,1.92,1.82,1.43,1.36,1.70,1.49,2.13,2.17,2.41,2.05,1.64,2.18,2.39,1.79,1.87,2.42,2.41,2.16,2.64,3.38,3.81,4.84,7.50,9.19,10.28,12.25,14.79,16.82],[31.30,31.38,31.39,31.38,31.36,31.43,31.43,31.31,31.37,31.41,31.29,31.22,31.33,31.34,31.19,31.15,31.28,31.33,31.23,31.39,31.30,31.09,31.34,31.39,31.31,31.16,31.35,31.33,31.32,31.16,31.24,30.98,31.05,30.64,30.77,30.33,30.36,30.40,30.05,30.38,30.55,30.70,30.67,31.00,30.83,31.14,30.93,31.27,30.92,31.22,30.92,31.09,31.28,31.04,30.85,31.06,31.07,30.97,30.95,31.00,31.13,31.06,30.81,30.63,30.76,30.96,31.14,30.87,31.12,31.14,31.17,31.26,31.22,31.38,31.40,31.34,31.33,31.20,31.11,31.10,30.98,30.95,30.83,30.95,30.67,30.58,30.63,30.59,30.71,30.88,31.03,31.08,31.17,31.22,31.41,31.42,31.45,31.43,31.44,31.36,31.30,31.33,31.18,31.30,31.19,31.00,30.98,30.74,30.66,30.66,30.47,29.58,29.30,29.82,29.93,29.13,29.38,29.93,29.75,28.74,29.60,30.10,30.11,30.46,30.63,30.93,30.89,30.77,30.50,30.20,30.41,30.31,30.72,30.55,30.37,29.91,30.09,30.52,30.67,30.64,31.00,30.92,30.48,30.28,30.30,30.22,29.87,29.90,30.30,29.96,30.54,30.46,30.82,30.99,30.99,30.98,31.09,30.98,30.78,30.80,30.88,30.92,30.71,30.57,30.34,30.03,29.38,28.68,28.96,27.78,28.11,28.29,28.92,29.26,28.77,29.58,29.91,30.21,30.48,30.80,30.58,30.26,30.08,29.62,29.23,28.46,28.49,27.76,27.98,27.61,27.69,27.91,28.58,28.60,29.66,29.44,30.10,30.10,30.14,30.67,30.59,30.31,30.22,29.73,30.04,29.64,29.46,29.55,29.21,29.06,28.77,27.89,29.04,29.09,29.30,29.97,29.71,30.17,30.52,30.35,30.38,30.43,30.64,30.81,31.03,31.05,30.95,30.90,30.86,30.98,30.76,30.92,30.65,30.44,29.91,30.18,29.57,29.91,28.92,29.02,28.21,28.12,28.76,28.53,29.01,29.76,29.07,29.53,29.57,29.70,29.25,28.77,28.67,29.39,28.58,27.79,28.05,28.04,27.06,26.66,26.36,26.15,25.81,25.72,24.68,24.70,24.11,23.62,23.61,23.56,23.21,22.42,23.57,23.21,25.24,25.35,26.59,25.91,27.20,28.02,27.20,26.13,26.06,25.16,26.49,26.08,25.95,26.05,27.00,27.27,26.96,27.81,28.44,28.36,28.21,29.11,29.51,28.71,28.32,28.95,27.66,28.32,29.27,29.51,29.78,30.13,29.61,28.83,28.44,28.34,27.81,27.46,28.33,27.56,28.95,28.70,29.57,28.74,28.12,28.77,27.63,27.46,28.13,27.94,27.48,27.06,26.11,25.96,24.88,23.66,24.34,23.64,23.33,24.51,25.21,25.44,27.08,27.82,26.81,28.55,27.69,28.99,29.47,29.48,29.01,29.55,30.21,30.23,30.56,30.54,30.67,30.64,30.43,30.21,29.93,29.53,29.02,28.64,28.88,28.25,26.92,25.85,26.41,24.82,25.90,24.27,24.79,24.01,24.64,25.90,24.48,26.56,27.17,26.87,28.02,28.24,28.83,29.39,29.25,29.98,30.02,30.37,30.55,30.46,30.84,30.44,30.71,30.43,30.53,29.80,29.43,29.06,28.33,28.13,26.56,27.07,26.35,26.45,26.52,25.04,26.14,25.02,26.32,25.82,27.50,28.21,26.81,28.02,28.90,27.85,29.06,28.78,27.73,28.22,29.17,29.00,28.61,28.78,29.18,29.63,30.34,29.89,30.53,30.77,30.59,30.93,30.68,30.80,30.98,31.02,30.85,30.96,31.06,31.09,31.20,31.19,31.09,31.05,31.15,30.86,30.87,30.85,30.61,30.70,30.53,30.31,30.53,30.02,30.15,29.76,29.77,30.32,30.22,30.54,30.62,30.78,30.60,30.86,30.90,30.90,30.95,30.94,31.05,31.04,30.93,30.84,30.84,30.78,30.62,30.68,30.49,30.62,30.34,30.39,30.41,30.23,30.45,30.58,30.63,30.81,30.80,30.85,31.00,30.97,30.90,30.81,31.03,30.95,30.92,30.94,30.69,30.65,30.58,30.56,30.73,30.49,30.71,30.44,30.35,29.84,30.14,30.47,30.05,29.15,28.65,28.79,28.36,27.70,27.96,26.58,27.32,26.29,25.87,25.74,27.77,27.89,29.13,29.45,28.14,29.20,28.15,28.51,28.13,26.90,26.59,27.72,27.84,28.09,28.71,28.07,29.38,29.59,28.67,28.47,29.78,28.82,27.94,26.96,25.33,25.76,26.94,26.21,27.70,27.22,27.22,28.37,28.73,28.51,29.45,29.54,29.05,28.78,29.21,28.12,29.23,29.21,29.31,28.69,29.52,28.26,29.29,28.01,28.93,29.21,27.34,27.68,25.15,26.13,25.48,25.63,25.32,24.40,24.11,24.46,25.04,25.71,26.73,28.08,29.23,28.79,29.69,29.38,29.97,30.26,30.13,30.22,30.15,29.94,29.06,28.20,27.93,26.11,26.37,24.97,25.30,25.46,26.16,26.53,27.32,27.44,28.95,29.07,29.05,29.46,28.74,29.34,28.94,28.94,29.57,29.55,28.92,28.65,28.97,27.86,29.18,28.63,27.58,26.65,25.43,24.09,24.32,23.24,24.05,23.94,25.35,25.26,26.75,26.84,27.75,28.82,29.24,28.92,29.75,30.03,30.30,30.46,30.52,30.70,30.65,30.44,30.52,30.20,30.22,29.80,29.37,28.58,28.36,26.96,27.51,26.00,26.95,25.32,26.64,27.03,28.14,27.49,28.60,27.73,27.38,28.59,28.26,26.84,26.97,28.44,27.15,27.40,25.96,26.22,28.17,26.47,25.69,27.67,26.66,28.87,28.50,29.01,29.66,29.91,29.95,30.29,30.07,30.23,30.06,30.36,30.11,30.60,30.51,30.69,30.71,30.43,30.44,30.44,29.82,29.70,30.18,29.79,29.04,29.71,29.82,29.21,29.15,29.78,29.39,30.03,29.98,30.32,30.18,30.62,30.52,30.80,30.61,30.18,30.48,30.37,30.40,30.26,29.75,29.73,29.76,29.73,29.00,29.20,29.42,28.75,29.13,29.08,27.98,27.64,28.54,28.40,27.08,27.82,28.24,27.34,28.53,28.93,29.00,29.60,28.50,28.59,27.91,29.01,29.75,30.02,29.79,29.52,30.21,30.32,29.65,29.89,30.45,30.54,30.15,30.50,30.77,30.49,30.31,30.69,30.76,30.63,30.53,30.72,30.34,30.49,30.62,30.18,30.28,30.41,30.26,29.83,30.09,30.22,29.61,29.84,30.00,29.58,28.76,29.25,27.93,28.30,29.29,29.37,28.82,29.69,29.35,28.20,29.26,27.83,28.84,29.14,29.47,29.13,28.25,28.06,27.42,25.95,26.87,25.78,25.98,25.84,23.92,23.13,23.77,22.62,21.31,20.95,18.93,18.38,17.04,16.40,15.25,14.83,11.65,11.17,11.52,10.65,11.22,10.73,10.68,11.31,10.97,10.79,10.77,11.43,10.91,10.40,11.35,11.15,10.96,11.55,11.21,11.26,11.28,11.07,11.33,10.97,11.25,11.37,11.05,11.08,11.93,10.97,10.98,12.72,11.17,11.67,10.93,9.22,10.84,11.46,9.74,10.51,11.19,11.81,11.67,10.77,10.60,11.18,10.34,10.56,10.60,10.94,10.65,10.34,10.73,11.13,11.21,11.34,11.03,11.63,10.90,11.06,10.48,11.37,10.71,11.83,12.18,11.44,11.54,12.56,12.66,11.39,12.14,11.41,11.03,11.17,11.34,10.37,9.53,10.22,10.35,10.00,10.10,10.82,10.69,9.39,12.14,10.32,11.58,12.61,13.44,15.80,15.16,16.73,15.90,16.16,14.27,13.02,12.77,12.29,11.41,11.02,11.28,9.97,11.12,11.43,11.38,11.49,11.21,10.81,11.39,10.72,10.84,11.19,11.16,10.70,10.97,11.21,10.98,10.83,11.93,11.38,10.99,11.45,11.65,11.16,11.00,11.03,11.17,11.58,11.22,10.83,11.28,11.55,10.50,10.66,10.83,10.49,10.61,11.79,11.04,10.82,11.92,11.79,10.71,10.73,10.56,11.26,10.64,11.77,12.78,11.50,10.95,10.96,11.41,11.01,11.13,10.83,10.86,12.14,13.54,14.42,16.38,7.31,5.88,4.30,3.66,3.41,2.38,2.39,2.62,2.07,1.73,2.13,2.16,1.55,1.52,2.11,1.90,1.49,1.70,1.69,2.15,2.36,3.09,3.13,2.68,2.78,2.43,2.80,2.81,2.23,2.51,1.98,2.25,1.99,2.10,2.09,2.03,2.19,2.11,1.99,1.65,1.45,1.63,1.61,2.08,1.85,2.48,2.78,3.39,3.57,4.16,3.70,3.41,2.97,2.53,2.36,1.88,1.63,1.25,1.14,1.19,1.26,1.59,1.73,1.45,1.23,0.86,0.76,0.83,1.14,1.30,1.66,2.22,2.33,1.95,2.59,2.11,1.59,1.42,1.22,1.15,1.50,1.42,2.00,2.04,2.32,2.04,1.74,2.23,2.36,1.90,2.01,2.52,2.31,2.29,2.71,3.35,3.79,5.03,7.68,9.51,10.35,12.27,14.93,16.90],[31.26,31.34,31.38,31.38,31.34,31.42,31.41,31.30,31.35,31.39,31.29,31.18,31.31,31.35,31.17,31.08,31.27,31.31,31.20,31.42,31.30,31.04,31.36,31.40,31.28,31.15,31.33,31.36,31.33,31.10,31.23,30.82,30.97,30.54,30.74,30.29,30.31,30.40,30.17,30.44,30.58,30.67,30.67,30.97,30.78,31.13,30.86,31.19,30.81,31.20,30.82,30.99,31.30,30.94,30.71,31.07,30.98,30.84,30.76,30.89,31.06,30.98,30.64,30.53,30.59,30.85,31.08,30.72,31.07,31.08,31.11,31.23,31.20,31.36,31.39,31.33,31.28,31.16,31.05,31.05,30.83,30.86,30.72,30.86,30.64,30.48,30.57,30.46,30.66,30.68,30.91,30.96,31.15,31.23,31.36,31.41,31.45,31.43,31.44,31.37,31.30,31.30,31.16,31.27,31.15,30.86,30.92,30.60,30.63,30.57,30.50,29.66,29.32,29.84,29.92,29.26,29.52,29.79,29.64,28.96,29.53,29.93,29.95,30.33,30.48,30.81,30.76,30.64,30.38,29.98,30.27,30.12,30.50,30.12,30.05,29.73,30.00,30.14,30.46,30.44,30.73,30.63,30.21,30.00,30.03,30.00,29.87,29.79,30.15,29.85,30.42,30.34,30.72,30.86,30.80,30.83,30.96,30.83,30.59,30.50,30.70,30.77,30.52,30.39,30.19,29.83,29.39,28.77,29.09,28.07,28.01,28.32,28.81,29.24,28.89,29.69,29.94,30.22,30.34,30.67,30.43,30.10,30.01,29.76,29.45,28.61,28.43,27.88,27.90,27.65,27.68,28.10,28.91,28.80,29.77,29.51,30.01,30.11,30.05,30.46,30.47,30.19,30.13,29.64,29.93,29.60,29.38,29.44,29.04,28.99,28.61,27.97,29.10,28.94,29.12,29.85,29.65,30.12,30.36,30.13,30.22,30.17,30.53,30.61,30.92,30.94,30.79,30.72,30.65,30.73,30.69,30.60,30.47,30.35,29.78,30.08,29.52,29.78,29.09,29.16,28.51,28.19,28.80,28.78,29.11,29.65,29.18,29.57,29.50,29.66,29.38,28.59,28.62,29.59,28.83,27.92,28.22,28.24,27.18,26.83,26.26,26.29,25.95,25.87,24.96,24.94,24.56,24.20,24.14,24.04,23.53,23.28,24.11,24.12,25.64,25.74,26.85,26.45,27.64,28.21,27.45,26.62,26.38,25.54,26.86,26.46,26.35,26.74,27.68,27.76,27.30,28.15,28.72,28.56,28.46,29.26,29.64,28.85,28.65,29.17,28.25,28.83,29.51,29.57,29.85,30.13,29.77,28.97,28.92,28.57,28.12,27.91,28.64,27.93,29.05,28.89,29.66,28.96,28.31,28.94,27.80,27.65,28.34,28.12,27.60,27.17,26.46,26.22,25.24,24.30,24.70,24.24,24.01,25.28,25.54,26.05,27.60,28.10,27.22,28.60,27.79,29.10,29.60,29.60,29.10,29.63,30.26,30.24,30.58,30.54,30.69,30.63,30.49,30.33,30.01,29.61,29.09,28.78,29.01,28.36,27.21,26.34,26.95,25.15,26.29,24.91,25.20,24.54,25.05,26.26,24.85,26.93,27.63,27.21,28.46,28.71,29.14,29.52,29.39,30.13,30.04,30.40,30.50,30.46,30.77,30.53,30.73,30.44,30.43,29.80,29.61,29.10,28.58,28.38,27.06,27.40,26.79,26.79,26.85,25.34,26.46,25.34,26.65,25.97,27.73,28.38,27.07,28.15,29.03,27.97,29.18,28.85,27.92,28.42,29.05,28.93,28.69,28.89,29.28,29.71,30.39,30.06,30.66,30.90,30.69,31.04,30.66,30.66,30.93,30.89,30.69,30.82,30.97,31.03,31.12,31.13,31.00,30.95,31.08,30.80,30.79,30.92,30.55,30.76,30.56,30.29,30.54,30.05,30.16,29.65,29.75,30.24,30.15,30.42,30.49,30.63,30.48,30.73,30.74,30.73,30.88,30.86,30.98,31.02,30.99,30.83,30.69,30.76,30.45,30.56,30.36,30.50,30.33,30.33,30.37,30.18,30.37,30.54,30.57,30.76,30.74,30.72,30.94,30.91,30.81,30.71,31.00,30.89,30.84,30.85,30.59,30.58,30.46,30.48,30.53,30.37,30.68,30.29,30.39,29.95,30.20,30.49,30.02,29.23,28.78,28.91,28.50,27.80,28.02,26.90,27.52,26.59,26.30,26.22,27.86,28.04,29.15,29.44,28.19,29.14,28.13,28.51,28.12,26.92,26.89,27.79,27.83,27.98,28.58,28.12,29.29,29.53,28.68,28.69,29.73,28.96,28.25,27.36,25.66,26.23,27.36,26.74,27.87,27.53,27.46,28.57,28.95,28.58,29.30,29.25,28.74,28.73,29.12,28.10,29.11,29.08,29.25,28.47,29.43,28.20,29.25,28.17,29.00,29.14,27.66,28.01,25.83,26.73,26.17,26.08,25.73,24.91,24.54,25.09,25.48,25.96,26.51,28.16,29.13,28.72,29.61,29.24,29.84,30.04,29.90,30.12,29.92,29.83,29.04,28.31,27.90,26.40,26.77,25.40,25.37,25.60,26.58,26.86,27.37,27.56,28.83,29.01,29.00,29.48,28.80,29.35,29.00,29.04,29.52,29.62,29.02,28.77,29.14,28.14,29.26,28.76,27.90,27.14,26.16,24.43,24.58,24.04,24.84,24.46,25.64,25.58,26.92,27.12,28.04,28.69,29.34,29.03,29.79,30.04,30.38,30.49,30.59,30.74,30.69,30.41,30.50,30.30,30.15,29.76,29.38,28.82,28.62,27.33,27.96,26.41,27.33,25.69,26.93,27.41,28.48,27.77,28.86,28.07,27.87,29.02,28.57,27.35,27.41,28.83,27.52,27.99,26.46,26.42,28.44,27.06,26.18,28.08,27.01,29.20,28.93,29.44,29.82,29.97,30.02,30.34,30.11,30.26,29.96,30.24,30.15,30.62,30.51,30.73,30.74,30.43,30.46,30.54,29.98,29.89,30.28,30.03,29.48,29.93,30.00,29.55,29.50,29.98,29.67,30.16,30.14,30.45,30.27,30.69,30.57,30.82,30.67,30.29,30.55,30.20,30.41,30.34,29.88,29.79,29.92,29.95,29.36,29.41,29.59,29.04,29.34,29.42,28.30,28.11,29.03,28.79,27.45,28.48,28.73,27.84,28.96,29.24,29.23,29.70,28.62,28.69,28.14,29.22,29.66,30.14,29.90,29.51,30.28,30.36,29.68,29.96,30.53,30.61,30.09,30.55,30.73,30.55,30.42,30.70,30.78,30.67,30.58,30.73,30.37,30.59,30.58,30.19,30.30,30.39,30.22,29.84,30.18,30.21,29.58,29.81,29.96,29.61,28.85,29.19,28.14,28.52,29.36,29.50,28.96,29.81,29.51,28.48,29.47,28.20,29.07,29.05,29.65,29.10,28.43,28.31,27.92,26.42,27.48,26.42,26.44,26.47,24.48,23.74,24.59,23.53,22.27,21.78,19.77,19.15,17.26,16.75,15.31,14.90,12.13,11.70,11.61,10.61,10.90,10.86,10.46,11.29,10.61,10.83,10.51,10.79,10.92,10.31,10.58,11.16,11.25,11.44,11.10,11.06,11.21,11.27,11.47,10.77,11.54,11.50,11.00,11.15,12.80,10.46,11.81,12.07,11.69,10.59,11.02,9.64,10.58,11.44,8.62,10.15,11.01,11.79,11.29,10.30,10.50,10.79,10.91,10.93,11.30,11.19,10.64,10.30,10.62,10.41,11.11,11.64,11.20,11.92,11.36,10.58,10.48,10.89,10.89,11.90,11.88,11.49,11.51,12.52,12.37,11.26,11.88,11.54,10.88,10.78,10.87,10.55,9.66,10.08,10.43,9.70,10.70,11.04,11.57,10.12,12.57,11.10,12.18,13.97,13.96,16.63,15.89,17.04,16.18,16.22,14.77,13.25,13.43,12.78,11.49,11.03,11.06,10.09,11.55,11.11,11.15,11.20,11.23,10.81,11.23,10.72,10.61,10.77,10.90,10.33,10.32,11.04,11.03,10.43,11.39,11.62,10.86,11.41,11.31,11.27,10.92,11.12,11.60,11.91,10.93,10.43,11.89,12.06,10.26,10.38,10.89,10.76,10.96,12.32,11.00,10.94,11.88,12.40,11.02,10.30,10.39,11.57,11.37,10.18,12.64,10.30,11.39,10.31,11.19,10.60,10.99,10.94,10.82,12.20,13.19,14.82,16.18,7.50,5.91,4.21,3.54,3.19,2.35,2.18,2.54,2.01,1.74,2.04,2.09,1.60,1.52,1.96,1.83,1.48,1.63,1.44,2.08,2.10,2.80,2.91,2.45,2.57,2.23,2.65,2.59,2.03,2.31,1.95,2.04,1.91,1.96,2.03,1.92,2.14,2.11,2.00,1.65,1.56,1.55,1.49,1.85,1.73,2.13,2.40,2.97,3.17,3.76,3.26,2.98,2.68,2.22,2.10,1.60,1.43,1.11,1.08,1.28,1.29,1.75,1.83,1.62,1.44,1.04,0.83,0.77,0.83,1.08,1.32,1.84,1.84,1.65,2.19,1.78,1.39,1.27,1.12,1.11,1.43,1.43,1.94,2.03,2.23,1.92,1.79,2.11,2.25,1.90,2.02,2.41,2.26,2.20,2.68,3.22,3.77,4.94,7.57,9.25,10.33,12.55,15.45,16.75],[31.28,31.37,31.41,31.39,31.35,31.41,31.41,31.34,31.33,31.35,31.32,31.24,31.33,31.34,31.22,31.15,31.29,31.32,31.24,31.40,31.33,31.13,31.37,31.41,31.35,31.19,31.40,31.35,31.34,31.19,31.19,30.90,30.96,30.58,30.72,30.32,30.24,30.37,30.01,30.33,30.45,30.63,30.56,30.92,30.75,31.13,30.86,31.22,30.88,31.24,30.89,31.09,31.30,31.02,30.84,31.11,31.06,30.91,30.92,30.98,31.13,30.98,30.68,30.51,30.61,30.87,31.00,30.79,30.98,31.10,31.06,31.23,31.13,31.33,31.32,31.25,31.30,31.15,31.08,31.05,30.95,30.84,30.72,30.80,30.61,30.46,30.57,30.48,30.63,30.82,30.98,31.09,31.20,31.26,31.39,31.40,31.45,31.43,31.41,31.41,31.33,31.38,31.21,31.31,31.19,30.97,30.93,30.71,30.62,30.58,30.45,29.53,29.22,29.72,29.79,29.22,29.29,29.71,29.57,28.90,29.68,30.00,29.87,30.30,30.49,30.76,30.73,30.58,30.38,30.07,30.30,30.22,30.47,30.51,30.22,29.78,29.94,30.37,30.54,30.60,30.74,30.64,30.25,30.18,30.24,30.02,29.79,29.85,30.29,29.88,30.42,30.42,30.72,30.83,30.81,30.77,30.89,30.79,30.60,30.54,30.64,30.72,30.51,30.41,30.25,29.87,29.31,28.65,29.02,27.79,28.04,28.17,28.67,29.04,28.71,29.55,29.89,30.11,30.26,30.56,30.36,30.03,29.94,29.59,29.32,28.48,28.33,27.80,27.70,27.36,27.61,28.01,28.71,28.76,29.59,29.49,30.07,30.21,30.00,30.45,30.44,30.12,30.04,29.56,29.84,29.48,29.30,29.41,28.88,28.88,28.64,27.88,28.94,29.03,29.15,29.78,29.53,29.96,30.41,30.18,30.24,30.20,30.56,30.64,30.80,30.85,30.75,30.69,30.63,30.87,30.60,30.51,30.43,30.45,29.91,30.20,29.59,29.79,29.04,29.04,28.16,28.16,28.69,28.52,28.91,29.66,29.01,29.53,29.51,29.71,29.28,28.69,28.58,29.48,28.83,27.99,28.05,28.05,27.06,26.55,26.17,26.21,25.90,25.67,24.75,24.91,24.42,24.14,23.73,23.79,23.11,22.96,23.74,23.71,25.61,25.51,26.71,26.26,27.38,28.04,27.24,26.41,26.11,25.25,26.63,26.25,26.02,26.53,27.34,27.49,27.08,27.88,28.34,28.30,28.26,29.05,29.48,28.69,28.46,28.98,28.18,28.65,29.31,29.50,29.64,29.99,29.60,28.94,28.61,28.49,27.88,27.79,28.27,27.80,28.94,28.81,29.54,28.70,28.20,28.85,27.68,27.66,28.20,28.16,27.60,27.13,26.37,26.12,25.06,24.09,24.42,23.91,23.54,25.20,25.96,26.31,28.01,28.30,27.38,28.69,28.05,29.06,29.54,29.50,29.07,29.52,30.14,30.08,30.42,30.39,30.60,30.55,30.35,30.17,29.92,29.55,29.05,28.65,28.91,28.41,27.17,26.46,27.03,25.32,26.63,24.72,25.14,24.47,25.01,26.34,25.04,26.95,27.45,26.99,28.11,28.40,29.01,29.49,29.18,29.97,29.97,30.29,30.48,30.43,30.78,30.44,30.72,30.39,30.48,29.83,29.56,29.23,28.48,28.28,26.98,27.57,26.73,26.72,26.98,25.33,26.53,25.41,26.56,26.14,27.51,28.15,27.22,28.13,28.94,28.14,29.15,28.75,27.98,28.53,29.04,29.04,28.85,28.97,29.30,29.77,30.37,29.98,30.59,30.82,30.57,31.00,30.74,30.75,30.90,30.90,30.71,30.87,30.96,31.01,31.11,31.09,31.03,30.94,31.04,30.89,30.85,30.96,30.60,30.77,30.56,30.38,30.55,30.09,30.27,29.79,29.80,30.30,30.15,30.44,30.52,30.66,30.50,30.71,30.74,30.68,30.88,30.92,31.01,31.03,30.86,30.69,30.67,30.73,30.47,30.67,30.42,30.52,30.47,30.36,30.47,30.22,30.45,30.54,30.61,30.74,30.79,30.77,30.91,30.90,30.81,30.73,30.96,30.87,30.80,30.80,30.58,30.52,30.48,30.55,30.66,30.48,30.73,30.39,30.37,29.87,30.15,30.43,30.10,29.14,28.83,28.94,28.53,27.87,28.02,27.00,27.66,26.77,26.53,26.36,28.03,28.21,29.35,29.62,28.53,29.36,28.51,28.68,28.26,27.21,26.88,27.83,27.93,28.11,28.63,28.27,29.45,29.65,28.95,28.79,29.70,29.05,28.35,27.24,25.74,26.48,27.45,27.14,28.18,27.59,27.64,28.57,28.87,28.51,29.46,29.50,28.93,28.93,29.04,28.21,29.17,29.33,29.51,28.85,29.70,28.67,29.53,28.31,29.18,29.38,27.85,28.38,26.11,26.98,26.04,26.08,25.56,24.53,24.29,25.30,25.69,26.30,27.17,28.48,29.36,29.07,29.82,29.51,29.96,30.18,30.10,30.21,30.15,30.01,29.22,28.45,28.07,26.71,27.03,25.37,25.83,25.64,26.58,27.11,27.72,27.98,28.95,29.05,29.13,29.48,28.86,29.51,29.18,29.06,29.59,29.52,28.96,28.95,29.13,28.42,29.39,29.05,28.19,27.31,26.19,24.72,24.39,23.55,24.51,24.32,25.66,25.56,26.95,26.97,28.05,28.69,29.23,29.00,29.66,29.96,30.19,30.29,30.41,30.58,30.58,30.28,30.34,30.10,30.02,29.65,29.34,28.78,28.39,27.18,27.52,26.14,27.01,25.47,26.73,27.47,28.50,28.00,28.83,28.03,27.91,28.92,28.56,27.19,27.40,28.66,27.32,27.52,26.36,26.33,28.14,26.56,26.24,27.78,27.04,28.88,28.79,29.15,29.72,29.88,29.91,30.18,30.02,30.12,30.06,30.16,30.02,30.45,30.38,30.60,30.59,30.33,30.32,30.38,29.82,29.77,30.16,29.85,29.37,29.78,29.85,29.46,29.32,29.80,29.34,29.99,29.94,30.23,30.21,30.57,30.47,30.66,30.52,30.16,30.28,30.15,30.13,30.07,29.76,29.51,29.66,29.70,29.10,29.19,29.31,28.73,28.92,29.15,27.94,27.80,28.55,28.68,27.36,28.31,28.64,27.89,28.84,29.19,29.23,29.61,28.68,28.59,27.97,29.12,29.54,29.96,29.74,29.39,30.07,30.21,29.57,29.83,30.37,30.36,29.96,30.36,30.59,30.31,30.30,30.59,30.66,30.55,30.46,30.65,30.21,30.46,30.57,30.05,30.21,30.36,30.13,29.76,30.04,30.10,29.52,29.70,29.82,29.46,28.75,29.15,28.12,28.61,29.38,29.43,28.94,29.76,29.58,28.52,29.34,28.20,28.98,29.16,29.46,29.17,28.38,28.33,27.59,26.19,27.19,26.11,26.11,26.32,23.97,23.54,24.51,23.12,22.00,21.93,20.38,18.88,17.93,17.41,15.57,14.78,11.92,11.01,11.47,10.11,11.02,10.75,10.65,11.30,10.78,10.75,10.65,11.24,10.67,10.40,11.00,10.86,10.66,11.26,11.39,11.10,11.13,10.76,11.29,10.95,11.28,11.35,10.96,10.93,11.47,11.78,12.08,11.41,11.16,11.11,11.04,9.94,11.04,11.27,9.72,10.60,10.32,10.82,11.25,10.48,10.27,11.01,11.20,11.54,10.96,10.59,11.33,10.97,10.88,10.84,11.13,11.25,10.80,11.47,10.96,10.83,10.64,11.59,11.00,11.61,11.77,11.91,11.33,11.98,11.93,11.39,11.69,11.02,11.25,11.15,11.42,10.57,9.62,10.07,10.67,9.39,10.65,10.53,10.73,9.95,12.25,11.25,12.36,13.78,13.41,16.23,15.78,16.80,15.85,16.28,14.78,13.18,13.37,12.76,11.76,11.23,11.45,9.94,11.70,11.82,11.22,11.52,11.41,11.02,11.32,10.71,11.30,11.60,11.24,10.96,11.30,11.61,11.26,11.12,12.55,11.85,11.42,11.28,12.49,10.99,11.13,11.47,11.36,12.07,11.82,11.80,11.89,12.27,11.29,10.50,10.38,10.14,10.04,12.75,11.02,9.97,12.43,11.82,10.94,10.18,8.91,9.96,10.66,9.25,11.03,10.17,11.15,10.83,11.32,11.08,10.98,10.81,10.60,11.63,12.93,14.43,15.76,7.80,6.43,4.63,3.83,3.51,2.59,2.33,2.74,2.24,1.90,2.04,2.16,1.77,1.57,1.97,1.96,1.56,1.70,1.41,2.12,2.06,2.75,2.81,2.29,2.56,2.22,2.65,2.54,1.94,2.27,1.91,1.99,2.01,1.96,2.18,2.19,2.43,2.45,2.25,1.93,1.77,1.66,1.57,1.65,1.63,2.01,2.33,2.90,3.09,3.57,3.00,2.75,2.34,2.01,1.98,1.40,1.25,1.20,1.25,1.55,1.62,1.98,2.10,1.92,1.80,1.42,1.22,0.88,0.76,0.84,1.06,1.51,1.71,1.39,1.94,1.66,1.31,1.21,1.30,1.20,1.65,1.66,2.13,2.24,2.42,2.17,2.07,2.45,2.50,2.22,2.41,2.73,2.61,2.59,3.03,3.56,4.11,5.29,8.13,9.98,10.68,12.87,15.62,17.05],[31.25,31.31,31.37,31.33,31.32,31.38,31.35,31.29,31.28,31.31,31.27,31.19,31.28,31.27,31.15,31.12,31.26,31.28,31.25,31.36,31.26,31.05,31.34,31.37,31.30,31.16,31.37,31.34,31.33,31.20,31.22,30.87,30.97,30.65,30.74,30.42,30.29,30.43,30.15,30.37,30.60,30.76,30.65,30.94,30.82,31.08,30.91,31.27,30.92,31.21,30.92,31.06,31.29,31.01,30.82,31.06,31.05,30.91,30.92,30.98,31.09,30.96,30.79,30.56,30.72,30.88,31.01,30.78,31.02,31.07,31.09,31.21,31.18,31.29,31.28,31.27,31.28,31.19,31.07,31.08,30.95,30.93,30.80,30.85,30.68,30.54,30.68,30.53,30.83,30.87,31.04,31.04,31.17,31.21,31.36,31.36,31.42,31.39,31.38,31.36,31.29,31.30,31.16,31.31,31.15,30.96,31.00,30.76,30.88,30.72,30.44,29.69,29.34,29.67,29.79,29.24,29.32,29.75,29.62,28.89,29.60,29.95,29.96,30.27,30.52,30.77,30.74,30.60,30.23,29.93,29.98,29.99,30.48,30.19,30.05,29.85,30.00,30.26,30.41,30.55,30.76,30.66,30.31,30.15,30.25,30.03,29.80,29.73,30.17,29.80,30.32,30.30,30.68,30.85,30.82,30.86,30.86,30.82,30.61,30.57,30.68,30.72,30.57,30.35,30.21,30.01,29.43,28.86,28.98,28.11,28.05,28.20,28.71,29.08,28.79,29.70,30.02,30.23,30.29,30.65,30.29,30.08,29.95,29.68,29.34,28.61,28.33,27.92,28.09,27.74,27.80,28.08,28.80,28.79,29.79,29.54,30.08,30.18,30.06,30.50,30.49,30.26,30.21,29.72,30.02,29.67,29.43,29.51,29.03,28.89,28.67,28.03,29.06,29.01,29.30,29.90,29.67,30.14,30.37,30.13,30.27,30.13,30.51,30.58,30.85,30.98,30.82,30.77,30.70,30.81,30.56,30.58,30.55,30.33,29.88,30.27,29.68,29.78,28.92,29.11,28.47,28.48,29.01,28.60,28.96,29.73,29.06,29.55,29.49,29.70,29.31,28.61,28.47,29.39,28.83,28.06,28.13,28.17,27.21,26.61,26.11,25.98,25.93,25.62,24.56,24.90,24.54,24.17,23.98,23.91,23.42,23.21,23.83,23.87,25.71,25.71,26.87,26.28,27.47,28.10,27.30,26.44,26.02,25.36,26.89,26.46,26.35,26.65,27.64,27.64,27.30,28.17,28.61,28.47,28.41,29.16,29.51,28.78,28.63,28.96,28.36,28.72,29.34,29.68,29.75,30.04,29.71,28.86,28.55,28.46,27.94,27.79,28.37,27.85,28.97,28.93,29.60,28.83,28.36,28.96,27.81,27.74,28.30,28.20,27.56,27.18,26.41,26.18,25.17,24.30,24.55,24.14,23.81,25.33,25.94,26.35,27.68,28.14,27.31,28.57,27.96,29.04,29.57,29.53,29.05,29.54,30.12,30.17,30.44,30.44,30.56,30.56,30.34,30.13,29.97,29.59,29.06,28.68,28.98,28.36,27.08,26.49,26.96,25.53,26.28,24.72,25.26,24.53,24.94,26.23,25.11,26.84,27.34,27.07,28.21,28.45,28.89,29.45,29.20,29.91,30.08,30.35,30.54,30.49,30.83,30.49,30.65,30.50,30.46,29.85,29.59,29.21,28.64,28.47,27.20,27.63,26.93,26.80,26.93,25.38,26.41,25.48,26.58,26.01,27.40,28.08,27.16,28.15,28.97,28.14,29.16,28.86,28.03,28.47,28.99,29.08,28.92,29.09,29.62,29.92,30.30,30.17,30.49,30.76,30.39,30.95,30.62,30.69,30.83,30.84,30.64,30.80,30.89,30.97,31.04,31.06,30.93,30.86,30.98,30.80,30.82,30.91,30.56,30.78,30.60,30.43,30.56,30.14,30.21,29.83,29.90,30.25,30.13,30.40,30.50,30.58,30.52,30.64,30.71,30.68,30.87,30.86,30.97,30.97,30.81,30.75,30.65,30.67,30.49,30.57,30.39,30.46,30.40,30.36,30.46,30.19,30.44,30.56,30.62,30.79,30.83,30.77,30.91,30.91,30.80,30.71,30.96,30.87,30.78,30.82,30.55,30.49,30.43,30.51,30.56,30.47,30.65,30.45,30.42,30.01,30.30,30.33,30.18,29.31,28.95,29.01,28.58,27.90,28.15,27.12,27.61,26.77,26.71,26.44,28.04,28.27,29.22,29.43,28.52,29.21,28.31,28.53,28.02,27.21,27.06,27.82,27.99,28.16,28.50,28.34,29.40,29.54,28.85,28.81,29.73,29.00,28.38,27.31,25.55,26.40,27.30,27.05,28.26,27.68,27.58,28.70,29.02,28.67,29.39,29.41,28.96,28.68,29.14,28.18,29.11,29.17,29.38,28.41,29.56,28.43,29.36,28.35,29.03,29.16,27.82,28.23,26.00,27.02,26.30,26.20,25.57,24.63,24.25,25.17,26.11,26.41,27.11,28.44,29.23,28.80,29.72,29.21,29.89,30.14,30.04,30.18,30.03,29.95,29.02,28.44,27.91,27.00,26.84,25.82,25.67,25.56,26.88,27.05,27.70,27.92,28.89,29.07,29.07,29.42,28.94,29.45,29.10,29.04,29.48,29.52,28.92,28.74,29.06,28.23,29.29,28.89,28.00,27.32,26.39,24.73,24.68,23.70,24.41,24.54,25.82,25.63,26.98,27.12,28.07,28.64,29.25,28.94,29.70,30.06,30.31,30.42,30.53,30.65,30.56,30.42,30.45,30.19,30.13,29.75,29.35,28.81,28.39,27.15,27.53,26.19,27.00,25.56,26.72,27.41,28.50,27.91,28.76,28.03,28.07,29.04,28.48,27.03,27.43,28.58,27.26,27.47,26.14,26.41,28.13,26.60,26.15,27.94,26.99,28.90,28.84,29.39,29.75,30.11,30.06,30.28,30.12,30.18,30.17,30.21,30.11,30.54,30.45,30.65,30.61,30.49,30.40,30.39,29.92,29.91,30.33,30.01,29.60,29.99,30.01,29.56,29.64,30.04,29.51,30.15,30.11,30.31,30.33,30.60,30.58,30.71,30.63,30.34,30.43,30.22,30.26,30.24,29.94,29.68,29.87,29.95,29.50,29.43,29.52,29.10,29.20,29.23,28.25,28.21,28.93,28.80,27.51,28.33,28.81,27.67,28.85,29.23,29.15,29.61,28.52,28.55,28.05,29.15,29.64,29.98,29.88,29.60,30.14,30.23,29.67,29.99,30.33,30.43,30.12,30.48,30.55,30.45,30.46,30.66,30.69,30.68,30.59,30.68,30.46,30.58,30.60,30.25,30.38,30.41,30.21,29.86,30.18,30.12,29.56,29.81,29.80,29.51,28.81,29.22,28.13,28.53,29.39,29.44,28.99,29.74,29.50,28.44,29.34,28.28,29.04,29.23,29.51,29.17,28.43,28.51,27.70,26.41,27.42,26.24,26.37,26.33,24.39,23.54,24.56,23.29,22.19,22.33,20.52,19.48,18.62,17.64,15.90,15.33,12.26,11.80,11.38,10.22,11.25,10.86,10.79,11.51,10.89,10.71,11.05,11.15,10.80,10.37,10.99,11.03,11.07,11.46,10.86,10.95,10.95,10.73,11.05,11.28,11.45,11.44,11.53,11.07,11.87,11.70,12.64,11.49,9.81,10.33,10.31,10.14,9.25,9.83,8.83,9.93,10.27,11.78,11.11,10.53,10.31,11.29,11.33,11.94,11.57,12.49,11.97,10.87,11.10,11.40,11.47,11.46,11.21,11.60,10.91,10.99,10.73,11.50,10.95,11.14,11.48,11.71,11.48,11.67,11.74,11.29,11.52,11.57,11.08,11.15,11.22,10.74,10.16,10.03,11.42,10.11,10.73,10.42,11.73,10.51,12.31,12.04,12.01,13.66,13.91,16.78,16.07,16.89,16.09,16.18,15.08,13.13,13.56,12.89,11.88,11.33,11.29,10.47,11.87,11.73,11.67,11.45,11.24,10.88,11.48,10.40,10.89,11.83,11.10,10.24,10.84,12.12,10.86,10.80,11.07,11.59,10.89,10.75,11.59,10.65,11.05,11.42,12.10,12.63,11.17,10.37,11.98,11.95,10.72,9.88,10.19,9.74,9.79,11.31,10.56,9.98,11.45,12.08,10.92,10.26,10.35,10.60,10.17,9.62,10.46,9.93,11.16,10.62,10.79,11.33,10.95,10.88,10.48,11.73,13.52,14.89,16.99,8.16,6.84,4.94,4.32,3.98,3.03,2.73,3.07,2.63,2.21,2.38,2.57,2.10,1.82,2.34,2.40,1.90,2.07,1.65,2.53,2.46,3.18,3.19,2.70,3.05,2.53,3.13,2.94,2.22,2.56,2.08,2.28,2.25,2.19,2.52,2.50,2.80,2.96,2.66,2.09,1.97,1.71,1.69,1.75,1.80,2.21,2.58,3.32,3.46,4.08,3.37,3.01,2.66,2.18,2.18,1.55,1.23,1.27,1.34,1.83,1.86,2.39,2.57,2.33,2.21,1.80,1.48,1.14,0.85,0.76,0.95,1.36,1.75,1.50,2.15,1.98,1.48,1.52,1.70,1.50,2.08,2.01,2.55,2.71,2.93,2.54,2.54,2.94,2.97,2.58,2.90,3.29,3.05,2.98,3.66,4.12,4.63,5.86,8.53,10.10,10.93,13.16,15.95,17.47],[31.34,31.36,31.43,31.38,31.38,31.44,31.40,31.33,31.33,31.36,31.32,31.24,31.32,31.32,31.21,31.17,31.31,31.33,31.25,31.40,31.32,31.16,31.39,31.42,31.36,31.24,31.43,31.39,31.38,31.24,31.26,30.95,31.05,30.72,30.73,30.37,30.41,30.42,30.17,30.43,30.58,30.73,30.62,30.96,30.80,31.14,30.95,31.32,30.98,31.28,31.03,31.12,31.35,31.10,30.91,31.13,31.13,30.94,31.00,31.07,31.15,31.01,30.90,30.67,30.84,31.00,31.05,30.87,31.04,31.11,31.11,31.25,31.18,31.33,31.32,31.30,31.34,31.16,31.08,31.09,30.98,30.99,30.88,30.91,30.76,30.63,30.83,30.71,30.80,30.91,31.06,31.10,31.22,31.26,31.41,31.39,31.45,31.42,31.40,31.42,31.33,31.39,31.21,31.33,31.19,31.00,31.01,30.78,30.83,30.97,30.57,29.88,29.39,29.74,29.90,29.25,29.39,29.90,29.71,28.97,29.64,30.09,30.03,30.43,30.62,30.83,30.83,30.64,30.42,30.09,30.31,30.18,30.54,30.43,30.21,29.97,30.02,30.52,30.47,30.68,30.86,30.80,30.40,30.27,30.45,30.18,29.85,29.89,30.37,30.07,30.40,30.41,30.73,30.91,30.89,30.83,30.89,30.89,30.66,30.62,30.69,30.74,30.57,30.49,30.28,30.11,29.48,28.87,29.07,27.99,28.03,28.35,28.73,29.09,28.83,29.66,29.98,30.24,30.35,30.60,30.44,30.21,30.13,29.70,29.41,28.54,28.45,28.02,28.01,27.54,27.84,28.07,28.79,28.76,29.65,29.49,30.28,30.29,30.12,30.55,30.50,30.25,30.18,29.65,30.00,29.63,29.36,29.50,29.02,28.99,28.71,28.12,29.20,29.18,29.34,29.93,29.70,30.18,30.41,30.30,30.45,30.45,30.58,30.65,30.87,30.89,30.83,30.69,30.68,30.78,30.70,30.60,30.56,30.45,29.97,30.34,29.59,30.05,29.06,29.10,28.27,28.39,28.83,28.56,28.90,29.75,28.98,29.59,29.59,29.78,29.25,28.58,28.51,29.50,28.71,28.16,28.29,28.24,27.34,26.67,26.28,26.28,26.17,25.79,24.72,25.01,24.38,24.09,23.64,23.69,23.17,23.12,23.69,23.53,25.45,25.49,26.69,26.05,27.34,27.99,27.09,26.25,25.76,24.99,26.59,26.34,26.32,26.57,27.58,27.62,27.07,27.97,28.47,28.23,28.09,29.19,29.53,28.65,28.57,28.92,28.31,28.75,29.39,29.64,29.66,30.04,29.68,28.91,28.62,28.63,27.83,27.60,28.23,27.65,28.88,28.89,29.54,28.66,28.12,28.87,27.72,27.61,28.15,28.23,27.58,27.06,26.39,26.13,25.03,24.41,24.42,24.16,23.84,25.16,26.06,26.32,27.94,28.13,27.32,28.45,27.97,28.91,29.47,29.40,28.97,29.37,30.00,30.05,30.33,30.37,30.53,30.47,30.26,30.10,29.86,29.49,28.94,28.57,28.84,28.30,27.07,26.51,26.96,25.47,26.63,24.79,25.28,25.03,25.27,26.74,25.46,27.10,27.46,27.00,28.39,28.51,29.08,29.55,29.29,29.94,30.08,30.29,30.52,30.45,30.79,30.47,30.62,30.40,30.42,29.82,29.54,29.24,28.46,28.37,27.17,27.86,27.36,27.05,27.05,25.52,26.48,25.32,26.45,26.09,27.31,28.05,27.12,28.10,28.92,28.17,29.08,28.74,27.89,28.46,28.93,29.13,28.90,29.02,29.53,29.79,30.26,30.09,30.35,30.67,30.44,30.85,30.70,30.72,30.78,30.86,30.62,30.83,30.89,30.98,31.03,31.04,31.00,30.87,30.99,30.83,30.85,30.75,30.52,30.67,30.41,30.40,30.56,30.11,30.36,29.89,29.85,30.20,30.14,30.42,30.47,30.59,30.52,30.63,30.68,30.69,30.80,30.85,30.99,30.95,30.77,30.72,30.59,30.65,30.41,30.61,30.37,30.45,30.49,30.32,30.45,30.18,30.41,30.47,30.60,30.72,30.81,30.77,30.86,30.87,30.77,30.68,30.92,30.82,30.74,30.82,30.51,30.47,30.41,30.53,30.52,30.56,30.62,30.40,30.35,29.93,30.12,30.35,30.14,29.22,28.87,28.88,28.41,27.79,28.07,27.12,27.63,26.69,26.67,26.18,28.03,28.28,29.37,29.54,28.61,29.36,28.61,28.69,28.32,27.19,27.04,27.97,28.02,28.19,28.65,28.34,29.49,29.62,28.90,28.76,29.80,29.01,28.41,27.29,25.74,26.50,27.60,27.06,28.24,27.40,27.61,28.61,28.98,28.62,29.51,29.59,29.04,28.89,29.22,28.28,29.24,29.43,29.51,28.79,29.74,28.63,29.47,28.31,29.12,29.28,28.09,28.22,25.81,26.99,25.89,26.13,25.58,24.49,24.17,25.32,26.05,26.90,27.05,28.52,29.33,29.11,29.87,29.54,30.01,30.25,30.17,30.30,30.18,30.05,29.29,28.35,27.99,26.81,26.99,25.53,25.79,25.54,26.72,27.12,27.71,28.01,29.02,29.06,29.18,29.42,28.85,29.47,29.05,28.94,29.40,29.46,28.79,28.83,29.05,28.31,29.28,28.90,28.04,27.30,26.90,25.29,24.59,23.60,24.22,24.53,25.69,25.60,26.88,26.98,27.96,28.61,29.18,28.87,29.60,29.96,30.29,30.34,30.44,30.61,30.51,30.40,30.37,30.08,30.05,29.63,29.26,28.67,28.31,27.09,27.42,25.95,26.82,25.37,26.62,27.50,28.53,28.11,28.79,28.15,28.04,29.04,28.59,27.32,27.64,28.75,27.56,27.77,26.35,26.78,28.27,26.83,26.54,27.96,27.38,28.98,28.74,29.26,29.75,30.11,30.02,30.25,30.11,30.18,30.21,30.25,30.16,30.58,30.48,30.68,30.66,30.54,30.45,30.45,29.87,29.89,30.39,30.02,29.47,29.92,29.98,29.55,29.52,30.03,29.43,30.18,30.09,30.33,30.41,30.66,30.64,30.76,30.60,30.41,30.40,30.33,30.14,30.18,29.95,29.59,29.83,29.84,29.31,29.26,29.46,28.90,29.02,29.25,28.19,28.03,28.85,28.64,27.61,28.58,28.67,27.82,28.78,29.22,29.24,29.63,28.59,28.58,27.91,29.13,29.51,29.87,29.79,29.50,30.05,30.16,29.62,29.87,30.29,30.40,30.03,30.45,30.53,30.40,30.41,30.63,30.62,30.55,30.39,30.60,30.30,30.47,30.59,30.14,30.33,30.31,30.16,29.73,30.11,29.99,29.41,29.74,29.71,29.39,28.68,29.22,27.96,28.50,29.29,29.30,28.89,29.64,29.42,28.37,29.18,28.17,28.92,29.22,29.41,29.11,28.41,28.32,27.50,26.25,27.19,25.95,26.02,26.51,24.18,23.48,24.76,23.48,22.35,22.80,21.17,19.57,18.81,17.66,16.04,15.24,12.37,11.28,11.38,10.61,10.97,10.59,10.66,11.71,10.45,10.45,10.84,10.70,10.57,10.04,10.91,11.00,10.77,11.38,10.40,10.07,10.50,10.40,10.98,10.35,10.98,10.57,11.14,10.78,11.73,10.60,10.96,10.60,8.96,8.79,9.22,10.43,10.36,9.95,9.87,10.00,10.27,11.13,11.08,10.55,10.38,11.61,10.92,11.57,11.48,12.45,11.65,11.28,11.00,11.41,12.16,11.71,11.37,11.93,11.49,11.10,11.26,11.49,11.85,11.31,11.59,11.67,11.71,12.00,12.28,11.58,11.83,11.91,11.05,11.49,11.22,10.85,10.64,10.00,11.06,9.49,11.09,10.26,11.36,10.71,12.82,12.43,12.39,13.81,14.50,16.81,16.29,17.09,15.94,16.38,15.14,13.64,13.71,13.22,12.09,11.06,11.21,9.87,11.54,11.88,11.22,11.39,11.39,10.92,11.24,10.57,11.02,11.65,11.06,10.30,11.17,11.67,11.10,10.78,11.94,11.57,10.85,11.49,12.23,10.82,11.17,11.50,11.08,11.91,10.71,11.00,10.88,12.03,11.03,9.85,10.32,10.22,9.64,11.72,10.91,9.94,11.09,10.90,10.34,9.89,10.98,8.87,10.04,10.53,10.76,9.49,9.94,10.53,10.58,10.31,10.25,10.66,10.25,11.56,13.16,14.81,16.52,8.32,7.15,5.21,4.54,4.37,3.41,3.09,3.59,3.09,2.61,2.84,3.04,2.65,2.21,2.79,2.91,2.31,2.54,1.91,2.55,2.60,3.20,3.25,2.93,3.46,3.09,3.55,3.36,2.55,2.92,2.41,2.49,2.63,2.36,2.59,2.80,2.97,3.01,2.82,2.25,2.27,1.97,1.93,1.84,2.03,2.39,2.83,3.60,3.53,4.25,3.39,3.01,2.63,2.08,2.20,1.51,1.37,1.64,1.68,2.11,2.16,2.59,2.68,2.64,2.50,2.11,1.92,1.49,1.23,0.94,0.77,0.98,1.39,1.40,2.20,2.08,1.67,1.75,2.10,1.91,2.59,2.52,3.04,3.17,3.47,3.07,2.95,3.39,3.52,3.00,3.16,3.60,3.48,3.26,3.89,4.51,4.80,5.99,8.74,10.27,10.85,13.04,15.51,17.36],[31.32,31.32,31.38,31.34,31.36,31.40,31.37,31.31,31.31,31.32,31.28,31.23,31.27,31.29,31.17,31.18,31.27,31.28,31.23,31.36,31.27,31.10,31.34,31.34,31.29,31.16,31.32,31.31,31.29,31.20,31.20,30.91,30.97,30.73,30.83,30.46,30.45,30.48,30.18,30.47,30.67,30.81,30.61,30.94,30.79,31.09,30.90,31.26,30.90,31.20,30.95,31.05,31.30,31.07,30.88,31.07,31.09,30.97,30.99,31.06,31.12,30.99,30.92,30.71,30.83,31.02,31.04,30.88,31.06,31.09,31.13,31.23,31.20,31.32,31.29,31.25,31.29,31.17,31.12,31.13,30.96,31.08,30.97,30.93,30.90,30.67,30.91,30.71,30.96,30.95,31.03,31.04,31.19,31.22,31.35,31.35,31.38,31.37,31.36,31.34,31.29,31.32,31.16,31.28,31.14,30.96,30.99,30.83,30.91,30.88,30.72,30.02,29.60,29.96,29.98,29.51,29.60,30.06,29.85,29.21,29.96,30.23,30.14,30.36,30.53,30.80,30.76,30.68,30.41,30.18,30.21,30.19,30.48,30.31,30.25,29.95,30.02,30.38,30.47,30.61,30.85,30.60,30.20,30.09,30.42,30.13,29.99,30.10,30.43,30.29,30.42,30.48,30.72,30.88,30.83,30.86,30.93,30.85,30.63,30.64,30.73,30.72,30.63,30.47,30.31,30.17,29.63,29.14,29.44,28.48,28.55,28.74,29.08,29.40,29.01,29.83,30.19,30.19,30.23,30.56,30.47,30.35,30.27,29.98,29.56,29.22,28.92,28.53,28.41,28.24,28.20,28.47,29.10,29.05,30.00,29.93,30.33,30.37,30.39,30.54,30.52,30.33,30.23,29.85,30.12,29.70,29.45,29.65,29.31,29.31,28.95,28.46,29.28,29.23,29.50,30.03,30.01,30.28,30.48,30.39,30.43,30.48,30.65,30.53,30.83,30.86,30.89,30.73,30.71,30.80,30.70,30.74,30.65,30.57,30.20,30.43,30.00,30.01,29.18,29.17,28.91,28.80,29.11,28.82,29.29,29.77,29.25,29.62,29.77,29.77,29.36,28.84,28.86,29.56,29.10,28.30,28.39,28.33,27.58,26.71,26.38,26.34,26.11,25.72,24.88,25.08,24.56,24.59,24.22,24.07,23.62,23.23,24.23,23.99,25.74,25.63,26.84,26.40,27.49,28.25,27.59,26.63,26.29,25.79,26.77,26.60,26.86,26.79,27.84,27.82,27.27,28.12,28.64,28.40,28.26,29.25,29.55,28.67,28.68,28.90,28.52,28.80,29.26,29.54,29.79,30.04,29.71,29.05,28.81,28.49,27.95,27.67,28.46,27.75,28.88,28.99,29.56,28.83,28.37,29.12,28.10,27.79,28.50,28.40,28.00,27.29,26.55,26.25,25.26,24.75,24.73,24.35,24.22,25.07,26.17,26.40,27.73,28.03,27.37,28.46,27.89,28.89,29.39,29.42,29.04,29.33,29.97,29.95,30.26,30.30,30.44,30.44,30.25,30.11,29.84,29.52,29.03,28.61,28.82,28.24,27.26,26.72,27.07,25.71,26.60,25.14,25.65,25.57,25.83,27.08,25.97,27.38,27.59,27.16,28.23,28.25,28.97,29.54,29.05,29.72,29.86,30.03,30.42,30.28,30.59,30.31,30.45,30.18,30.26,29.60,29.23,28.91,28.40,28.36,27.23,27.88,27.52,27.59,26.93,25.84,26.60,25.50,26.72,26.28,27.65,28.30,27.31,28.09,28.88,28.24,29.09,28.94,28.24,28.59,29.09,29.27,29.06,29.28,29.61,29.93,30.26,30.06,30.35,30.47,30.30,30.64,30.52,30.58,30.81,30.81,30.60,30.69,30.83,30.88,30.99,30.96,30.86,30.80,30.94,30.62,30.74,30.61,30.46,30.56,30.43,30.30,30.44,30.21,30.29,30.01,29.89,30.16,30.15,30.40,30.44,30.52,30.45,30.55,30.56,30.63,30.67,30.59,30.83,30.70,30.57,30.56,30.50,30.54,30.30,30.43,30.33,30.42,30.30,30.25,30.40,30.34,30.44,30.50,30.59,30.74,30.73,30.72,30.84,30.84,30.78,30.68,30.87,30.85,30.75,30.74,30.55,30.47,30.43,30.54,30.50,30.35,30.40,30.34,30.29,30.01,30.04,30.19,30.09,29.47,29.00,29.01,28.53,28.01,28.22,27.26,27.89,26.82,26.61,26.48,27.91,28.26,29.11,29.46,28.49,29.29,28.37,28.87,28.65,27.87,27.60,28.40,28.43,28.48,28.87,28.62,29.54,29.52,29.01,28.86,29.73,29.07,28.48,27.67,25.88,26.88,27.43,27.34,28.28,28.00,28.04,28.95,29.14,28.96,29.52,29.51,29.22,29.10,29.31,28.78,29.31,29.35,29.62,28.98,29.56,28.83,29.33,28.11,28.94,29.19,27.98,28.16,26.23,27.31,26.42,26.20,25.40,24.53,24.85,25.64,26.19,26.28,27.90,28.67,29.38,29.13,29.81,29.53,30.02,30.22,30.14,30.21,30.13,30.02,29.31,28.64,28.53,27.24,27.52,25.83,25.81,25.82,26.99,27.23,28.07,27.89,29.14,29.16,29.09,29.40,28.76,29.35,28.89,28.84,29.34,29.38,28.73,28.53,28.86,28.19,29.10,28.70,27.94,27.19,26.51,24.84,24.95,23.88,24.32,24.52,25.86,25.78,26.91,27.25,28.05,28.61,29.22,29.05,29.63,29.93,30.18,30.30,30.44,30.51,30.51,30.26,30.35,30.07,30.01,29.65,29.25,28.79,28.47,27.22,27.69,26.28,27.07,25.80,26.90,27.53,28.49,28.08,28.79,28.32,28.11,29.12,28.66,27.70,28.01,28.69,27.79,27.59,26.65,27.44,28.25,26.83,26.56,27.91,27.72,28.82,28.72,29.22,29.52,29.84,29.77,30.18,29.81,29.97,29.94,30.10,29.93,30.43,30.41,30.65,30.57,30.36,30.32,30.35,29.81,29.85,30.20,29.88,29.52,29.84,29.91,29.47,29.52,29.83,29.35,29.97,30.03,30.28,30.25,30.58,30.47,30.68,30.49,30.24,30.29,30.17,30.15,30.16,29.80,29.55,29.81,29.79,29.33,29.27,29.51,29.02,29.14,29.32,28.55,28.08,28.90,28.82,27.84,28.66,28.82,28.11,28.79,29.08,29.10,29.40,28.57,28.63,28.12,28.98,29.36,29.74,29.62,29.38,29.81,29.95,29.61,29.81,30.12,30.27,30.06,30.32,30.38,30.33,30.36,30.53,30.67,30.51,30.41,30.62,30.34,30.44,30.45,30.15,30.32,30.30,30.13,29.84,30.02,29.90,29.50,29.63,29.51,29.26,28.77,29.10,28.05,28.47,29.15,29.18,28.82,29.55,29.28,28.55,29.25,28.29,28.93,29.02,29.30,29.20,28.38,28.37,27.68,26.60,27.42,26.30,26.60,26.71,24.76,24.30,25.17,24.04,23.06,23.59,22.10,20.62,19.88,18.80,16.98,15.79,12.22,11.09,11.19,9.58,9.13,10.05,10.04,9.94,9.34,10.45,10.24,8.83,10.60,10.34,10.07,10.25,11.00,11.12,10.85,10.95,10.57,10.33,10.23,9.30,9.30,9.66,9.63,9.03,10.64,9.54,9.81,10.35,8.82,8.64,9.64,10.21,8.44,10.17,8.91,10.36,11.23,10.88,10.37,10.44,10.32,11.18,10.44,11.13,10.10,11.88,11.94,11.96,12.09,11.64,12.43,12.24,11.91,12.30,11.64,11.98,11.14,12.11,11.60,11.72,12.01,12.12,12.09,12.18,12.41,11.81,12.03,11.86,11.90,11.29,12.16,11.18,10.72,11.01,11.16,10.25,10.75,10.82,12.01,11.39,13.13,12.37,13.33,15.17,15.17,17.85,17.26,17.76,16.91,16.70,15.92,14.37,14.54,13.72,12.45,11.39,12.23,11.27,12.34,11.77,11.82,12.23,11.97,11.09,10.88,10.62,11.21,11.32,9.77,10.47,11.54,11.35,10.36,10.84,12.12,10.90,10.81,11.15,12.37,11.13,11.31,11.28,11.03,11.60,11.14,11.73,11.31,11.64,11.57,10.81,10.91,10.22,10.49,11.04,10.86,9.77,11.15,10.49,10.17,10.00,11.08,9.48,9.75,10.50,8.00,9.73,9.19,8.43,8.70,9.11,8.84,9.53,9.99,11.19,14.18,15.36,17.43,9.13,8.55,6.15,5.63,5.78,4.60,4.21,4.67,4.23,3.43,3.78,4.00,3.51,2.78,3.62,3.73,3.08,3.38,2.50,3.21,3.24,3.78,3.97,3.61,4.35,3.94,4.49,4.26,3.16,3.81,3.09,3.24,3.48,3.14,3.61,3.87,4.09,4.32,4.10,3.10,3.07,2.70,2.76,2.34,2.61,3.20,3.57,4.59,4.48,5.02,4.34,3.77,3.37,2.67,2.79,1.78,1.71,2.07,2.35,2.85,3.05,3.82,4.09,4.05,3.88,3.24,2.74,2.38,1.71,1.54,0.91,0.76,1.05,1.37,2.22,2.49,2.30,2.50,3.06,2.69,3.68,3.40,4.17,4.67,4.92,4.20,4.34,4.99,4.80,4.24,4.76,5.37,4.78,4.55,5.42,5.82,6.23,7.41,9.76,10.97,11.68,13.75,15.80,18.04],[31.33,31.35,31.38,31.37,31.37,31.43,31.37,31.32,31.29,31.32,31.33,31.23,31.32,31.33,31.20,31.21,31.31,31.34,31.28,31.39,31.32,31.19,31.38,31.39,31.34,31.21,31.36,31.33,31.33,31.21,31.21,30.99,30.97,30.77,30.82,30.49,30.45,30.42,30.12,30.35,30.60,30.76,30.63,30.95,30.86,31.12,31.05,31.30,31.00,31.21,31.03,31.15,31.31,31.13,30.96,31.16,31.18,31.01,31.07,31.12,31.15,31.11,30.97,30.79,30.87,31.05,31.07,30.97,31.07,31.10,31.13,31.22,31.19,31.29,31.27,31.25,31.30,31.13,31.09,31.11,31.05,31.06,30.98,30.94,30.88,30.76,30.87,30.82,30.88,31.03,31.04,31.11,31.20,31.22,31.38,31.39,31.42,31.41,31.39,31.36,31.33,31.37,31.19,31.27,31.17,31.04,30.98,30.88,30.92,30.90,30.69,29.84,29.59,29.81,30.02,29.56,29.41,29.94,29.91,29.23,29.79,30.17,30.14,30.48,30.69,30.83,30.82,30.81,30.61,30.20,30.44,30.41,30.57,30.47,30.33,30.07,30.10,30.66,30.61,30.73,30.95,30.79,30.46,30.30,30.49,30.26,30.06,29.93,30.42,30.17,30.49,30.58,30.90,31.00,30.94,30.90,30.98,30.96,30.80,30.63,30.84,30.83,30.65,30.52,30.34,30.11,29.65,28.98,29.16,28.24,28.38,28.54,29.00,29.34,28.99,29.69,29.97,30.19,30.34,30.56,30.38,30.16,30.33,29.75,29.59,28.84,28.75,28.34,28.27,28.20,28.03,28.35,28.95,28.83,30.09,29.79,30.32,30.40,30.14,30.47,30.52,30.26,30.25,29.74,30.07,29.79,29.49,29.71,29.23,29.23,29.03,28.28,29.30,29.34,29.53,30.04,29.81,30.20,30.51,30.41,30.37,30.41,30.44,30.54,30.84,30.87,30.82,30.61,30.67,30.87,30.81,30.66,30.61,30.45,30.04,30.32,29.82,30.06,29.00,29.25,28.64,28.68,29.26,28.91,29.15,29.94,29.12,29.64,29.62,29.91,29.38,28.74,28.81,29.54,28.93,28.43,28.31,28.07,27.40,26.57,26.05,26.20,25.82,25.72,24.54,24.94,24.48,24.01,23.92,23.99,23.22,23.16,24.12,23.82,25.48,25.47,26.72,26.31,27.56,28.22,27.51,26.61,26.09,25.56,26.72,26.33,26.35,26.48,27.58,27.58,27.03,27.85,28.40,28.28,28.19,29.10,29.48,28.61,28.48,28.86,28.34,28.72,29.29,29.48,29.76,30.06,29.71,29.05,28.65,28.52,27.88,27.71,28.31,27.70,28.90,28.97,29.61,28.65,28.27,29.09,28.06,27.66,28.41,28.47,27.91,27.19,26.47,26.17,25.09,24.43,24.62,24.48,24.28,25.16,25.95,26.25,27.78,28.13,27.36,28.56,27.97,28.97,29.58,29.53,29.13,29.43,30.11,30.12,30.33,30.42,30.58,30.53,30.39,30.21,29.97,29.68,29.14,28.67,28.85,28.33,27.36,26.83,27.19,25.54,26.62,25.07,25.66,25.43,26.04,27.21,25.79,27.49,27.62,27.14,28.34,28.30,28.99,29.62,29.33,29.96,30.10,30.32,30.57,30.57,30.77,30.47,30.68,30.39,30.44,29.77,29.45,29.08,28.43,28.43,27.39,28.06,27.43,27.44,26.94,25.67,26.61,25.44,26.77,26.34,27.61,28.19,27.35,28.13,29.03,28.31,29.28,28.95,28.00,28.63,29.23,29.33,29.13,29.11,29.38,29.83,30.32,30.02,30.40,30.62,30.38,30.75,30.58,30.72,30.83,30.88,30.71,30.84,30.93,30.98,31.07,31.03,31.02,30.85,30.95,30.69,30.80,30.71,30.53,30.65,30.41,30.39,30.47,30.11,30.27,29.83,29.85,30.20,30.21,30.49,30.49,30.60,30.54,30.65,30.68,30.74,30.84,30.59,31.01,30.77,30.79,30.64,30.58,30.61,30.41,30.58,30.39,30.46,30.47,30.26,30.38,30.16,30.41,30.45,30.54,30.72,30.77,30.73,30.86,30.89,30.79,30.70,30.93,30.89,30.73,30.79,30.59,30.49,30.48,30.57,30.58,30.44,30.56,30.41,30.37,29.90,30.09,30.36,30.18,29.40,29.08,28.98,28.61,27.90,28.21,26.99,27.56,26.61,26.43,25.95,27.93,28.18,29.36,29.68,28.46,29.54,28.48,28.78,28.42,27.45,27.35,28.22,28.10,28.42,28.72,28.26,29.60,29.68,28.79,28.75,29.88,28.92,28.46,27.54,26.05,26.79,27.70,26.94,28.06,27.26,27.50,28.71,28.99,28.75,29.62,29.63,29.23,28.83,29.30,28.52,29.45,29.37,29.72,28.86,29.87,28.51,29.55,28.03,29.31,29.49,27.70,28.17,25.30,26.74,26.07,26.05,25.26,24.60,24.59,25.46,25.97,26.00,26.65,28.22,29.39,28.89,30.05,29.59,30.05,30.33,30.30,30.30,30.27,30.20,29.30,28.18,27.94,26.88,26.90,25.70,25.56,25.86,26.78,26.93,27.81,27.83,29.06,29.27,29.29,29.59,28.96,29.61,29.14,28.98,29.49,29.53,28.85,28.83,29.07,28.23,29.52,29.15,28.01,27.09,26.46,24.63,24.79,23.78,24.44,24.56,25.66,25.67,26.80,27.22,28.05,28.63,29.30,28.90,29.73,29.94,30.32,30.47,30.56,30.66,30.57,30.43,30.46,30.15,30.07,29.75,29.29,28.82,28.45,27.15,27.60,26.12,27.00,25.65,26.83,27.63,28.44,28.01,28.71,28.27,28.07,28.97,28.71,27.80,27.83,28.82,27.93,27.78,27.01,27.18,28.46,27.02,26.81,27.89,27.51,28.82,28.73,29.08,29.53,29.88,29.83,30.25,29.93,30.06,29.98,30.21,30.07,30.53,30.48,30.65,30.60,30.44,30.38,30.40,29.77,29.87,30.34,29.81,29.39,29.77,29.90,29.39,29.44,29.90,29.40,30.17,30.08,30.40,30.43,30.76,30.65,30.76,30.67,30.33,30.36,30.28,30.17,30.13,29.87,29.64,29.74,29.71,29.17,29.22,29.42,28.93,29.03,29.19,28.14,27.97,28.90,28.58,27.54,28.42,28.52,27.93,28.69,29.15,29.19,29.49,28.62,28.53,28.09,29.11,29.59,29.93,29.72,29.49,30.08,30.12,29.73,30.01,30.39,30.40,30.12,30.49,30.55,30.43,30.40,30.57,30.65,30.50,30.40,30.65,30.36,30.47,30.49,30.25,30.39,30.30,30.19,29.87,30.17,30.03,29.63,29.80,29.75,29.39,28.78,29.15,28.05,28.49,29.22,29.29,28.99,29.67,29.59,28.65,29.31,28.17,28.80,29.07,29.30,29.02,28.41,28.48,27.64,26.46,27.22,26.10,26.21,26.53,24.49,23.90,24.90,23.89,22.75,22.99,21.55,20.18,19.61,18.44,16.77,15.98,12.95,10.99,12.14,10.61,10.76,11.05,11.70,12.14,10.47,11.28,11.95,10.91,11.47,11.17,11.72,11.27,11.27,11.52,10.76,10.77,10.81,11.04,10.95,10.48,9.45,9.64,11.02,9.67,9.91,9.88,10.65,10.99,10.36,10.30,11.25,10.31,9.97,11.75,9.15,11.91,10.82,12.11,11.53,10.33,10.89,11.88,11.56,11.65,11.29,12.79,13.08,12.48,12.52,12.15,13.33,13.13,12.91,13.25,12.56,12.00,12.15,11.88,12.63,12.65,12.54,11.81,12.44,12.83,13.12,12.27,12.69,12.43,11.61,12.35,12.74,11.92,11.80,11.47,11.21,10.44,11.18,10.51,11.29,11.44,13.07,12.74,13.62,15.25,15.29,17.54,17.05,17.61,16.91,16.63,16.25,14.27,14.65,13.48,12.54,11.25,12.51,11.55,12.90,12.93,12.24,12.63,12.34,11.54,11.97,11.45,12.28,12.24,11.57,10.95,11.94,11.95,11.43,11.32,12.20,11.56,11.41,11.90,12.53,11.24,12.03,12.01,10.31,11.68,11.56,11.78,11.27,12.48,12.15,11.58,11.08,11.55,11.05,11.88,10.91,10.45,13.17,13.50,10.54,11.23,11.41,11.08,10.68,10.28,9.83,10.60,9.03,9.78,10.58,10.02,9.81,10.25,10.76,11.86,14.32,15.51,17.05,9.67,8.61,6.47,5.74,5.88,4.80,4.25,4.78,4.38,3.57,3.94,4.21,3.73,2.87,3.88,4.10,3.22,3.59,2.64,3.28,3.50,3.73,4.12,3.70,4.56,4.15,4.69,4.32,3.39,3.94,3.21,3.30,3.44,3.18,3.59,3.75,4.12,4.50,4.15,3.29,3.10,2.79,2.74,2.49,2.44,3.31,3.84,4.63,4.52,5.21,4.31,3.86,3.54,2.73,2.91,2.04,1.73,2.25,2.71,3.14,3.21,4.08,4.37,4.03,4.06,3.15,2.90,2.57,1.83,1.68,1.23,1.00,0.77,1.05,1.95,2.22,2.26,2.14,2.95,2.73,3.49,3.60,4.35,4.84,5.01,4.33,4.56,5.18,5.13,4.43,5.02,5.46,5.08,4.67,5.76,6.23,6.58,8.03,10.36,11.61,12.37,14.21,16.14,18.66],[31.29,31.33,31.35,31.32,31.32,31.39,31.34,31.25,31.28,31.30,31.23,31.20,31.26,31.26,31.14,31.14,31.27,31.28,31.22,31.36,31.25,31.13,31.31,31.34,31.28,31.18,31.30,31.27,31.27,31.16,31.16,30.88,30.96,30.75,30.81,30.36,30.36,30.35,30.12,30.35,30.59,30.69,30.61,30.94,30.77,31.07,30.89,31.19,30.91,31.11,30.93,31.01,31.25,30.99,30.85,31.08,31.10,30.91,30.97,31.02,31.12,31.04,30.84,30.63,30.73,30.96,31.06,30.87,31.04,31.09,31.11,31.21,31.17,31.27,31.28,31.24,31.23,31.13,31.06,31.07,30.96,30.97,30.84,30.86,30.72,30.58,30.70,30.70,30.81,30.92,30.99,31.09,31.17,31.15,31.30,31.33,31.36,31.37,31.36,31.32,31.24,31.29,31.16,31.23,31.13,31.00,30.98,30.78,30.84,30.77,30.51,29.86,29.46,29.85,29.90,29.37,29.33,29.90,29.74,29.10,29.65,30.09,30.06,30.37,30.58,30.82,30.79,30.66,30.44,30.07,30.31,30.21,30.39,30.30,30.15,29.87,29.87,30.35,30.49,30.61,30.78,30.66,30.31,30.16,30.21,29.96,29.83,29.74,30.20,29.98,30.25,30.49,30.73,30.91,30.83,30.75,30.92,30.88,30.71,30.56,30.70,30.73,30.52,30.47,30.23,29.99,29.53,28.80,28.97,28.08,28.31,28.36,28.88,29.21,28.64,29.59,29.91,30.16,30.32,30.53,30.06,30.06,30.02,29.61,29.36,28.62,28.53,27.99,28.14,27.85,27.78,28.14,28.71,28.68,29.64,29.45,30.10,30.14,30.02,30.35,30.44,30.14,30.10,29.67,30.01,29.58,29.40,29.61,29.17,29.10,28.88,28.16,29.18,29.22,29.40,29.89,29.66,30.11,30.35,30.21,30.22,30.16,30.32,30.45,30.70,30.78,30.67,30.54,30.51,30.71,30.57,30.56,30.42,30.37,29.88,30.20,29.68,29.73,28.78,28.93,28.41,28.61,29.00,28.59,28.80,29.64,28.90,29.50,29.41,29.76,29.19,28.57,28.58,29.38,28.78,28.18,28.41,28.26,27.34,26.91,26.30,26.56,25.81,25.79,24.77,25.11,24.67,24.53,24.29,24.37,24.04,23.77,24.71,24.46,26.18,25.97,27.21,26.75,27.83,28.40,27.70,26.94,26.39,25.89,27.15,26.39,26.53,26.91,27.63,27.77,27.47,28.15,28.56,28.54,28.54,29.35,29.71,28.95,28.81,29.19,28.70,28.97,29.54,29.82,29.87,30.17,29.94,29.25,28.96,28.75,28.28,28.05,28.62,28.09,29.16,29.13,29.64,28.86,28.49,29.10,28.16,28.00,28.58,28.63,28.02,27.51,27.12,26.70,25.65,24.91,25.00,25.01,24.68,25.67,26.14,26.56,27.77,28.26,27.62,28.77,28.26,29.31,29.81,29.80,29.40,29.79,30.37,30.40,30.61,30.62,30.70,30.74,30.59,30.37,30.18,29.74,29.38,29.06,29.21,28.73,27.57,26.78,27.20,25.75,26.49,25.42,25.87,25.67,26.02,27.11,25.88,27.43,27.82,27.19,28.55,28.65,29.06,29.70,29.50,30.15,30.22,30.45,30.66,30.54,30.90,30.55,30.82,30.42,30.53,29.90,29.67,29.32,28.49,28.50,27.41,27.82,27.44,27.44,26.96,26.02,26.73,25.65,27.08,26.65,27.90,28.51,27.73,28.47,29.39,28.66,29.47,29.08,28.62,29.00,29.30,29.31,29.16,29.17,29.53,29.72,30.31,30.00,30.35,30.61,30.49,30.87,30.76,30.74,30.82,30.90,30.77,30.79,30.95,30.95,31.09,31.06,30.96,30.98,30.97,30.74,30.78,30.73,30.68,30.61,30.41,30.30,30.54,30.11,30.25,29.90,29.91,30.32,30.23,30.49,30.54,30.62,30.54,30.72,30.65,30.77,30.88,30.81,30.92,30.83,30.84,30.48,30.55,30.70,30.42,30.76,30.46,30.58,30.43,30.31,30.41,30.20,30.36,30.47,30.59,30.74,30.74,30.71,30.87,30.89,30.76,30.71,31.02,30.96,30.81,30.87,30.61,30.50,30.46,30.55,30.65,30.63,30.73,30.41,30.28,29.98,30.09,30.33,30.14,29.46,29.00,29.04,28.74,28.26,28.54,27.60,27.94,27.35,27.08,26.74,28.32,28.35,29.38,29.57,28.71,29.36,28.43,28.76,28.51,27.33,27.38,27.88,28.30,28.28,28.67,28.11,29.34,29.50,28.61,28.56,29.79,28.82,28.22,27.53,26.01,26.68,27.69,26.87,27.64,27.16,27.26,28.43,28.80,28.60,29.34,29.49,29.03,28.96,29.12,28.33,29.29,29.29,29.53,28.91,29.68,28.75,29.39,28.50,29.25,29.29,27.83,28.11,25.98,26.40,26.01,26.33,25.69,24.81,24.86,25.71,25.98,26.68,26.43,28.32,29.27,29.00,29.85,29.52,29.96,30.18,30.08,30.28,30.12,30.03,29.21,27.96,28.47,26.86,27.26,25.76,26.07,26.03,26.77,27.49,27.80,28.06,29.06,29.25,29.34,29.70,29.21,29.62,29.19,29.34,29.80,29.72,29.17,28.83,29.08,28.36,29.27,28.92,28.07,27.43,26.55,25.33,25.09,24.47,25.02,25.19,26.33,26.17,27.53,27.69,28.45,29.00,29.43,29.18,29.93,30.18,30.48,30.46,30.60,30.72,30.75,30.51,30.52,30.35,30.20,29.90,29.37,28.99,28.74,27.67,28.01,26.72,27.40,26.17,27.22,27.78,28.55,27.89,28.77,28.16,28.30,29.00,28.52,27.61,27.90,28.81,27.76,27.95,26.84,27.18,28.50,26.96,26.86,28.13,27.68,29.02,28.83,29.23,29.69,30.10,30.05,30.36,30.07,30.27,30.14,30.35,30.17,30.59,30.49,30.74,30.68,30.48,30.40,30.36,29.86,30.04,30.24,29.92,29.60,29.86,29.85,29.49,29.57,29.99,29.43,30.12,30.06,30.30,30.34,30.60,30.52,30.73,30.55,30.32,30.40,30.26,30.27,30.13,29.94,29.79,29.76,29.85,29.33,29.44,29.57,29.00,29.10,29.24,28.42,27.91,28.78,28.74,27.81,28.67,28.77,28.26,28.97,29.21,29.35,29.80,28.86,28.98,28.52,29.30,29.88,30.23,30.00,29.73,30.37,30.36,29.85,30.18,30.58,30.59,30.23,30.65,30.69,30.54,30.49,30.79,30.84,30.65,30.55,30.79,30.44,30.70,30.74,30.32,30.54,30.55,30.48,30.04,30.35,30.40,29.80,29.96,30.16,29.78,29.11,29.49,28.34,28.77,29.66,29.69,29.26,29.90,29.64,28.62,29.47,28.43,29.13,29.36,29.69,29.26,28.64,28.56,27.95,26.70,27.44,26.55,26.66,26.93,24.82,24.40,25.16,24.30,22.99,23.30,21.35,20.33,19.75,18.51,17.01,16.38,13.36,12.27,12.68,11.89,11.83,11.69,11.74,12.33,11.68,11.58,11.95,11.57,11.55,11.42,12.05,11.83,11.88,12.45,11.56,11.19,11.33,11.19,12.15,10.99,11.16,10.63,10.71,10.75,10.92,11.29,11.66,10.87,10.59,11.33,11.58,10.83,9.73,12.04,10.99,10.94,10.05,12.53,11.84,11.09,10.82,12.11,12.59,13.19,12.25,13.08,12.92,12.41,12.06,11.51,12.53,12.54,12.32,12.90,12.00,11.15,11.71,11.48,11.85,12.12,12.52,12.03,12.07,12.76,13.04,12.50,12.97,12.78,12.36,12.26,12.68,12.01,11.52,10.92,11.27,10.64,11.18,11.36,12.07,11.77,13.11,12.83,13.74,15.48,15.27,17.68,17.41,18.05,17.34,17.20,16.33,14.84,15.03,14.09,12.71,11.42,12.93,11.40,12.76,12.35,12.32,12.24,12.66,12.09,12.60,11.81,12.19,12.70,12.01,11.49,11.68,12.38,11.56,11.50,12.15,12.42,11.86,11.65,12.30,11.43,11.91,12.38,11.85,12.81,11.98,12.03,12.10,13.25,11.56,11.27,11.23,10.99,11.28,12.60,11.73,10.84,12.12,12.18,10.99,10.56,11.92,11.03,10.23,10.04,10.78,9.42,10.48,10.15,11.23,10.97,10.88,11.06,10.95,12.61,14.89,16.09,17.63,10.21,9.26,7.10,6.37,6.64,5.53,4.97,5.45,5.05,4.38,4.51,4.98,4.39,3.51,4.45,4.67,3.54,3.58,2.96,3.22,3.48,3.84,4.17,3.84,4.93,4.42,5.11,4.68,3.70,4.25,3.96,3.91,4.36,3.86,4.41,4.58,4.92,5.09,4.83,3.82,4.12,3.49,3.15,3.11,2.84,3.57,3.95,4.63,4.61,5.24,4.50,4.03,3.69,3.02,3.01,2.36,2.46,2.58,2.90,3.67,3.94,4.73,4.78,4.49,4.52,3.63,3.38,2.62,2.14,2.16,1.55,1.53,1.01,0.76,1.14,1.68,2.16,2.20,3.00,3.03,3.83,4.19,5.05,5.41,5.75,4.94,5.26,5.75,5.82,5.03,5.56,6.36,5.86,5.33,6.33,7.07,7.19,8.34,10.90,12.42,12.62,14.56,16.66,18.61],[31.36,31.37,31.40,31.38,31.37,31.42,31.39,31.35,31.37,31.33,31.32,31.23,31.32,31.32,31.23,31.20,31.28,31.33,31.26,31.38,31.30,31.17,31.35,31.34,31.33,31.23,31.30,31.28,31.26,31.21,31.20,30.98,31.02,30.71,30.78,30.43,30.26,30.28,30.09,30.37,30.45,30.59,30.55,30.90,30.75,31.07,30.88,31.24,31.00,31.16,31.04,31.04,31.26,31.04,30.94,31.11,31.07,31.05,31.00,31.01,31.08,31.05,30.91,30.70,30.77,30.97,31.08,30.93,31.13,31.15,31.19,31.27,31.27,31.34,31.33,31.28,31.30,31.24,31.14,31.16,30.98,30.96,30.91,30.89,30.77,30.59,30.65,30.74,30.82,30.95,31.04,31.14,31.24,31.26,31.36,31.40,31.39,31.40,31.41,31.38,31.32,31.34,31.19,31.28,31.20,31.05,30.99,30.90,30.85,30.75,30.38,30.18,29.36,29.66,29.80,29.26,29.13,29.76,29.67,29.02,29.60,30.03,29.97,30.28,30.52,30.79,30.76,30.71,30.36,30.10,30.19,30.16,30.43,30.09,30.12,29.82,29.91,30.32,30.41,30.45,30.61,30.51,30.14,30.06,30.13,29.99,29.83,29.76,30.08,29.80,30.23,30.41,30.70,30.81,30.72,30.87,30.95,30.82,30.68,30.56,30.79,30.78,30.52,30.40,30.14,29.92,29.43,28.78,28.92,28.13,28.41,28.17,28.78,29.05,28.47,29.26,29.77,29.98,30.28,30.47,30.37,30.19,30.28,29.77,29.24,28.56,28.52,28.14,28.06,27.91,27.71,28.28,28.51,28.56,29.73,29.58,30.31,30.17,30.03,30.36,30.33,30.17,30.10,29.64,29.96,29.44,29.24,29.53,29.23,29.10,29.01,28.23,28.95,29.26,29.29,29.90,29.66,30.02,30.39,30.15,30.09,30.10,30.48,30.31,30.65,30.73,30.63,30.57,30.49,30.59,30.56,30.54,30.46,30.10,29.87,30.15,29.56,29.86,28.67,28.75,28.40,28.53,28.92,28.34,28.85,29.57,28.79,29.36,29.32,29.65,29.10,28.53,28.49,29.17,28.54,27.88,28.28,28.32,27.51,27.18,26.72,27.02,26.62,26.58,25.39,25.64,25.42,25.42,25.31,25.27,24.91,25.10,25.58,25.28,26.57,26.78,27.56,27.12,27.98,28.44,27.81,27.14,26.76,26.31,27.46,26.84,26.88,27.16,27.89,27.85,27.64,28.26,28.44,28.48,28.66,29.19,29.72,29.02,28.81,29.29,28.76,29.10,29.74,29.81,30.00,30.40,30.05,29.45,29.25,28.92,28.60,28.26,29.10,28.32,29.32,29.29,29.73,28.90,28.63,29.22,28.37,28.29,28.86,28.88,28.32,27.76,27.53,27.38,26.33,26.19,25.90,25.80,25.98,26.87,27.21,27.63,28.54,28.86,28.49,29.33,28.76,29.58,30.01,30.02,29.76,29.89,30.44,30.38,30.65,30.70,30.85,30.67,30.67,30.52,30.27,29.96,29.78,29.30,29.42,28.99,28.50,27.74,28.18,27.03,27.77,26.56,27.05,26.48,27.05,27.71,26.74,28.14,28.31,27.90,28.80,28.86,29.36,29.84,29.64,30.28,30.22,30.49,30.76,30.58,30.90,30.61,30.79,30.51,30.63,30.02,29.72,29.45,28.95,29.13,28.27,28.56,28.21,28.20,27.80,26.92,27.75,26.82,27.87,27.61,28.59,28.99,28.22,28.82,29.57,29.15,29.75,29.45,28.82,29.01,29.58,29.53,29.35,29.46,29.71,29.98,30.38,29.97,30.25,30.63,30.59,31.05,30.82,31.02,30.78,30.89,30.88,31.02,30.91,30.97,31.09,31.05,31.07,31.00,30.93,30.87,30.76,30.76,30.59,30.68,30.46,30.36,30.57,30.18,30.39,30.14,30.17,30.39,30.29,30.44,30.57,30.61,30.47,30.73,30.57,30.77,30.77,30.86,30.95,30.93,30.89,30.66,30.45,30.75,30.36,30.67,30.57,30.68,30.53,30.48,30.46,30.23,30.39,30.44,30.57,30.72,30.71,30.70,30.84,30.78,30.80,30.70,30.92,30.88,30.79,30.85,30.61,30.53,30.53,30.65,30.88,30.70,30.68,30.45,30.24,29.97,30.03,30.47,30.23,29.57,29.16,29.12,28.99,28.51,28.87,27.99,28.56,27.83,27.70,27.63,28.70,29.10,29.66,29.91,29.10,29.73,29.01,29.32,28.96,28.03,27.77,28.42,28.86,28.91,28.97,28.72,29.77,29.89,29.09,29.22,30.03,29.44,29.17,28.30,27.09,27.57,28.37,27.79,28.44,28.29,28.59,29.03,29.46,29.22,29.73,29.82,29.30,29.14,29.36,28.79,29.49,29.36,29.82,29.15,29.98,29.27,29.80,28.93,29.57,29.72,28.68,28.74,27.23,28.15,27.43,27.85,26.59,25.76,25.77,26.85,27.39,27.60,28.51,28.80,29.79,29.24,30.05,29.56,30.10,30.29,30.20,30.40,30.29,30.25,29.45,28.84,28.96,27.83,28.03,26.89,26.51,26.81,27.61,27.88,28.45,28.69,29.66,29.79,29.72,29.98,29.54,29.74,29.50,29.65,29.78,29.92,29.51,29.32,29.53,29.10,29.80,29.51,28.78,28.23,27.84,26.58,26.26,25.40,25.86,26.31,26.94,27.08,27.99,28.09,28.69,29.27,29.74,29.48,30.13,30.25,30.59,30.53,30.68,30.85,30.81,30.58,30.55,30.47,30.27,29.96,29.60,29.30,29.10,28.18,28.57,27.28,28.00,26.87,27.96,28.27,29.06,28.54,29.32,28.72,28.75,29.49,29.08,28.09,28.39,29.45,28.59,28.71,27.47,27.63,28.97,27.72,27.36,28.61,28.10,29.40,29.16,29.55,30.04,30.26,30.29,30.56,30.26,30.45,30.23,30.55,30.34,30.76,30.81,30.91,30.88,30.74,30.66,30.62,30.12,30.18,30.55,30.17,29.72,30.09,30.25,29.76,29.71,30.25,29.97,30.50,30.34,30.63,30.64,30.90,30.85,30.89,30.83,30.61,30.69,30.63,30.46,30.44,30.14,30.04,29.99,30.01,29.48,29.60,29.66,28.89,29.28,29.46,28.39,28.20,28.99,28.86,27.79,28.76,29.03,28.57,29.22,29.43,29.55,29.94,29.03,29.11,28.93,29.58,29.95,30.34,30.14,29.82,30.49,30.48,30.01,30.18,30.70,30.71,30.41,30.78,30.78,30.76,30.69,30.81,30.90,30.73,30.62,30.79,30.64,30.80,30.67,30.43,30.60,30.69,30.46,30.03,30.39,30.39,29.94,30.05,30.22,29.71,29.36,29.53,28.93,29.03,29.86,29.92,29.55,30.18,29.85,29.20,29.75,28.90,29.52,29.52,29.88,29.50,28.93,28.76,28.38,27.30,27.72,27.05,26.93,26.96,25.68,24.89,25.84,25.17,24.13,24.29,23.01,21.95,21.47,20.26,18.82,18.33,15.66,14.06,14.82,13.37,12.90,13.81,14.01,14.26,12.96,13.63,14.27,13.79,13.84,13.94,14.15,13.64,14.25,14.60,14.13,13.94,13.08,13.09,13.74,13.58,12.41,13.12,13.48,11.91,11.19,12.51,13.61,10.82,11.69,12.15,13.79,12.33,12.04,13.42,12.25,13.76,12.30,14.44,14.24,13.25,12.92,13.83,14.30,14.63,14.68,14.95,14.35,13.41,14.03,12.82,15.05,15.16,15.30,15.92,14.80,13.92,13.76,13.27,13.99,14.82,14.58,14.56,15.13,15.24,15.22,15.48,15.79,15.35,14.89,15.06,15.40,14.33,14.02,13.39,13.22,12.99,13.57,12.62,13.40,13.50,14.67,14.32,15.09,16.55,16.36,18.64,18.54,18.98,18.40,18.12,17.85,16.13,16.31,15.54,13.92,13.18,13.46,12.85,14.72,14.17,14.10,14.66,14.76,14.62,15.08,13.80,14.68,15.07,14.05,13.39,14.00,14.32,13.57,13.13,13.34,13.90,13.08,13.55,13.71,13.05,14.61,13.56,13.33,14.41,12.80,13.00,13.35,13.98,13.01,12.50,12.19,12.56,12.53,13.46,12.92,12.73,13.82,13.50,12.59,12.23,13.69,11.85,11.39,13.02,11.55,12.71,11.13,11.25,12.17,12.56,12.10,12.53,13.57,13.99,15.61,17.33,19.51,11.56,11.41,9.04,9.08,9.47,8.28,6.92,8.26,7.08,5.83,6.28,6.94,5.78,4.86,6.01,6.21,4.61,4.74,3.71,4.38,4.73,4.91,5.49,5.21,6.36,5.83,7.19,6.48,5.03,6.15,5.56,5.70,6.24,5.75,6.34,6.73,6.93,7.12,6.63,6.08,5.55,5.21,4.45,4.73,3.83,5.06,5.49,6.87,6.38,7.47,6.56,5.72,5.24,4.48,4.07,3.32,3.62,3.60,4.05,5.12,4.84,6.67,6.18,5.65,6.13,4.58,4.12,3.21,2.83,2.87,2.26,2.81,2.05,1.08,0.77,1.33,2.40,2.83,3.91,3.95,4.92,5.21,6.92,7.00,8.03,7.12,6.91,8.07,8.11,6.88,7.57,8.77,8.53,7.68,8.72,9.84,9.63,10.21,12.57,13.60,13.86,15.78,17.59,20.46],[31.35,31.35,31.36,31.33,31.32,31.39,31.37,31.28,31.32,31.30,31.24,31.13,31.27,31.28,31.09,31.11,31.23,31.30,31.18,31.37,31.25,31.01,31.28,31.30,31.25,31.11,31.25,31.22,31.20,31.12,31.13,30.83,30.88,30.56,30.62,30.20,30.23,30.19,30.00,30.34,30.47,30.52,30.48,30.82,30.62,31.01,30.77,31.18,30.81,31.03,30.83,30.92,31.19,30.92,30.78,30.94,30.93,30.87,30.85,30.87,31.01,30.94,30.74,30.57,30.69,30.82,31.00,30.80,31.00,31.04,31.07,31.14,31.20,31.29,31.32,31.24,31.23,31.12,31.03,31.02,30.83,30.86,30.77,30.77,30.72,30.54,30.58,30.61,30.71,30.80,30.92,31.00,31.14,31.14,31.31,31.37,31.37,31.38,31.40,31.32,31.25,31.26,31.09,31.18,31.09,30.89,30.88,30.76,30.74,30.68,30.32,30.09,29.26,29.59,29.69,29.13,29.03,29.63,29.51,28.87,29.52,29.92,29.88,30.23,30.50,30.83,30.75,30.66,30.29,29.99,30.13,29.97,30.31,29.97,30.00,29.66,29.88,30.11,30.35,30.29,30.56,30.42,30.05,29.96,30.00,29.67,29.61,29.63,29.97,29.81,30.05,30.27,30.62,30.74,30.65,30.75,30.88,30.78,30.63,30.44,30.68,30.74,30.47,30.32,30.08,29.85,29.30,28.66,28.84,28.08,28.32,28.31,28.77,28.97,28.41,29.30,29.77,30.01,30.21,30.46,30.31,30.12,30.03,29.66,29.15,28.40,28.39,27.91,28.30,28.01,27.75,28.02,28.33,28.43,29.51,29.48,30.04,30.01,30.10,30.31,30.31,30.19,30.05,29.63,29.95,29.46,29.37,29.49,29.27,29.05,28.94,28.16,29.01,29.26,29.31,29.89,29.53,29.96,30.29,30.03,30.06,29.97,30.30,30.31,30.61,30.75,30.64,30.57,30.48,30.44,30.36,30.34,30.27,30.09,29.74,29.89,29.38,29.53,28.48,28.42,28.24,28.48,28.85,28.37,28.71,29.31,28.60,29.22,29.10,29.50,29.00,28.32,28.34,29.12,28.58,27.86,28.40,28.42,27.80,27.52,27.13,27.22,26.74,26.48,25.40,25.88,25.33,25.12,24.87,24.88,24.55,24.16,24.89,24.78,26.21,26.52,27.30,26.75,27.82,28.36,27.64,26.95,26.39,25.95,27.14,26.56,26.58,26.67,27.73,27.62,27.35,28.02,28.44,28.35,28.54,29.22,29.74,28.93,28.75,29.26,28.48,28.97,29.63,29.74,29.92,30.32,29.96,29.27,29.04,28.81,28.46,28.27,28.82,28.28,29.20,29.11,29.77,28.88,28.46,29.07,28.14,28.12,28.62,28.59,27.88,27.49,27.12,27.06,26.04,25.59,25.58,25.26,25.16,26.19,26.51,27.01,28.02,28.49,28.05,29.04,28.40,29.35,29.79,29.86,29.48,29.82,30.37,30.32,30.67,30.64,30.83,30.74,30.61,30.48,30.13,29.76,29.56,29.09,29.31,28.76,28.12,27.25,27.69,26.52,27.03,26.12,26.49,25.58,26.26,26.96,26.04,27.38,28.05,27.54,28.69,28.80,29.35,29.80,29.61,30.27,30.32,30.55,30.77,30.52,30.91,30.62,30.83,30.47,30.61,29.86,29.64,29.38,28.76,28.82,27.69,28.04,27.46,27.57,27.31,26.42,27.28,26.57,27.58,27.22,28.35,28.72,27.97,28.53,29.34,28.72,29.54,29.12,28.46,28.77,29.37,29.20,29.18,29.24,29.47,29.76,30.25,29.92,30.28,30.57,30.45,30.87,30.55,30.65,30.64,30.70,30.67,30.79,30.80,30.88,30.98,30.91,30.91,30.78,30.91,30.68,30.68,30.71,30.50,30.62,30.36,30.30,30.43,29.98,30.11,29.71,29.85,30.21,30.14,30.34,30.46,30.53,30.46,30.66,30.59,30.70,30.75,30.78,30.96,30.95,30.78,30.73,30.55,30.49,30.32,30.55,30.39,30.52,30.37,30.26,30.25,30.07,30.28,30.40,30.48,30.69,30.65,30.57,30.83,30.83,30.69,30.57,30.95,30.84,30.74,30.83,30.48,30.44,30.31,30.43,30.59,30.36,30.48,30.25,30.26,29.91,30.09,30.30,29.98,29.34,29.04,29.06,28.82,28.32,28.57,27.64,28.12,27.46,27.39,27.14,28.39,28.62,29.46,29.58,28.74,29.36,28.58,28.83,28.31,27.48,27.28,27.92,28.15,28.27,28.79,28.23,29.37,29.61,28.50,28.75,29.89,29.01,28.50,27.75,26.43,26.85,27.77,27.23,27.71,27.44,27.74,28.79,29.15,28.83,29.41,29.52,28.95,28.76,29.10,28.40,29.31,29.13,29.50,28.78,29.72,28.89,29.47,28.58,29.29,29.49,28.25,28.23,26.39,27.21,26.45,26.62,26.01,25.40,24.96,25.85,26.17,26.79,27.32,28.42,29.46,28.90,29.82,29.29,29.98,30.17,30.06,30.24,30.13,30.05,29.14,28.15,28.34,27.13,27.49,26.00,26.21,26.21,27.11,27.19,27.89,28.22,29.16,29.46,29.45,29.82,29.30,29.62,29.21,29.42,29.79,29.87,29.36,29.01,29.30,28.70,29.55,29.13,28.34,27.73,27.10,26.02,25.61,24.71,25.34,25.68,26.54,26.72,27.67,27.75,28.52,29.03,29.58,29.28,29.95,30.15,30.50,30.49,30.69,30.89,30.84,30.57,30.55,30.40,30.16,29.87,29.44,29.05,28.93,27.87,28.24,27.26,27.78,26.65,27.65,27.95,28.81,28.22,29.02,28.25,28.33,29.23,28.70,27.49,27.77,29.12,28.06,28.11,27.07,26.90,28.69,27.50,26.78,28.60,27.62,29.17,28.83,29.36,29.98,30.16,30.22,30.60,30.17,30.47,30.19,30.45,30.24,30.74,30.70,30.89,30.82,30.58,30.57,30.54,29.94,29.95,30.38,30.04,29.49,29.95,30.04,29.48,29.55,30.11,30.00,30.39,30.27,30.58,30.50,30.79,30.75,30.86,30.82,30.48,30.65,30.48,30.43,30.33,29.94,29.91,29.85,29.88,29.37,29.43,29.65,28.95,29.36,29.45,28.34,28.30,28.89,28.76,27.58,28.60,28.87,28.21,29.01,29.15,29.35,29.90,28.96,29.09,28.71,29.42,29.93,30.32,30.08,29.73,30.47,30.50,29.91,30.07,30.65,30.68,30.26,30.70,30.76,30.67,30.58,30.80,30.89,30.75,30.64,30.86,30.59,30.77,30.73,30.36,30.53,30.59,30.42,30.03,30.36,30.40,29.84,29.99,30.26,29.79,29.26,29.53,28.77,28.97,29.89,29.90,29.39,30.10,29.73,28.77,29.70,28.69,29.35,29.41,29.86,29.47,28.68,28.36,28.19,26.91,27.57,27.06,26.55,26.60,25.09,24.41,25.53,24.46,23.55,23.63,22.05,21.17,20.69,19.46,18.09,17.37,14.82,13.72,14.09,12.99,13.18,13.08,13.32,14.56,12.85,13.06,13.75,13.67,13.14,13.20,13.43,13.04,13.77,13.96,12.86,13.47,13.18,12.56,12.68,12.79,12.54,12.56,12.50,12.77,12.38,12.95,13.15,11.36,12.56,12.43,12.92,12.38,11.82,12.84,11.91,12.51,12.23,13.64,13.18,12.38,12.24,13.67,14.12,14.07,14.09,14.46,13.37,12.79,13.25,12.88,14.63,14.61,14.68,15.44,14.44,13.25,13.58,13.17,13.72,14.61,14.43,14.10,14.55,15.11,15.04,14.92,15.56,15.09,14.08,14.56,14.49,13.61,13.30,12.28,12.62,11.84,12.51,11.81,12.45,12.63,13.82,13.03,14.03,15.84,15.96,18.02,17.86,18.42,17.99,17.76,17.02,15.40,15.61,14.92,13.38,12.33,12.77,11.91,13.71,13.53,13.76,14.21,14.03,13.99,14.18,13.24,13.83,14.42,13.49,12.82,13.22,13.43,13.17,13.07,12.90,13.09,12.90,13.21,13.31,13.01,13.55,12.59,12.80,13.42,12.17,12.04,12.81,13.33,12.40,11.93,11.82,12.31,12.02,12.73,11.90,12.47,13.08,13.71,12.40,11.72,12.17,11.92,11.98,10.82,12.29,10.47,12.45,11.69,12.98,12.87,12.42,12.36,12.91,14.18,15.10,17.19,18.72,10.21,9.81,7.37,7.15,7.36,6.04,5.58,6.19,5.32,4.47,5.04,5.14,4.22,3.90,4.75,4.38,3.67,3.90,3.33,4.31,4.77,5.16,5.82,5.48,6.08,5.29,6.15,6.16,4.90,5.67,4.91,5.26,5.13,5.09,5.02,5.23,5.16,5.59,4.68,3.92,4.07,4.02,3.89,4.59,3.96,5.31,5.82,6.82,6.81,7.97,7.29,6.26,5.79,5.15,4.76,3.80,3.33,3.06,2.94,3.68,3.67,4.72,4.57,4.15,4.21,3.20,3.01,2.38,2.29,2.19,2.80,3.18,2.97,1.70,1.25,0.77,1.06,1.78,2.51,2.70,3.84,3.66,4.65,4.76,5.28,4.74,4.58,5.38,5.69,4.83,5.31,6.20,5.99,5.56,6.29,7.26,7.27,8.06,10.75,11.86,12.63,14.77,16.86,19.26],[31.25,31.33,31.37,31.34,31.31,31.39,31.36,31.30,31.30,31.31,31.27,31.12,31.25,31.27,31.08,31.03,31.18,31.27,31.17,31.38,31.27,30.99,31.31,31.35,31.26,31.08,31.32,31.29,31.26,31.10,31.14,30.82,30.88,30.57,30.61,30.27,30.16,30.21,29.97,30.20,30.41,30.55,30.52,30.86,30.68,31.04,30.76,31.18,30.80,31.12,30.80,30.95,31.25,30.90,30.72,30.95,30.92,30.76,30.73,30.84,30.97,30.94,30.66,30.49,30.57,30.77,30.98,30.69,30.97,31.02,31.06,31.18,31.17,31.31,31.31,31.24,31.27,31.09,31.03,30.98,30.79,30.79,30.69,30.76,30.59,30.42,30.52,30.40,30.55,30.65,30.85,30.88,31.13,31.16,31.33,31.38,31.41,31.39,31.39,31.36,31.27,31.29,31.04,31.24,31.13,30.80,30.88,30.67,30.67,30.55,30.31,29.60,29.18,29.65,29.65,29.10,29.17,29.62,29.50,28.89,29.41,29.80,29.85,30.18,30.44,30.75,30.65,30.59,30.25,29.88,30.12,29.97,30.31,29.93,29.97,29.64,29.83,29.97,30.28,30.19,30.53,30.48,30.11,29.93,29.78,29.78,29.67,29.64,29.89,29.75,30.01,30.18,30.68,30.77,30.70,30.70,30.89,30.77,30.56,30.43,30.63,30.66,30.44,30.34,30.07,29.75,29.26,28.70,28.85,28.02,28.06,28.21,28.74,29.13,28.65,29.56,29.78,29.99,30.16,30.50,30.19,29.95,29.89,29.53,29.20,28.52,28.35,27.81,28.09,27.96,27.73,27.97,28.69,28.56,29.53,29.42,29.77,29.92,29.89,30.25,30.32,30.04,29.98,29.56,29.89,29.56,29.22,29.52,29.04,28.95,28.68,27.99,28.96,29.01,29.20,29.80,29.52,29.96,30.26,29.91,30.11,30.07,30.27,30.36,30.69,30.78,30.67,30.56,30.53,30.61,30.42,30.41,30.26,29.93,29.66,29.89,29.49,29.62,28.66,28.85,28.26,28.34,28.74,28.37,28.80,29.51,28.84,29.39,29.22,29.51,29.14,28.44,28.59,29.18,28.46,27.87,28.14,28.28,27.49,27.26,26.84,26.92,26.42,26.12,25.06,25.50,24.80,24.68,24.56,24.47,24.21,23.93,24.34,24.37,25.71,26.02,26.86,26.43,27.57,28.19,27.34,26.69,26.14,25.50,26.84,26.31,26.38,26.65,27.77,27.53,27.10,28.03,28.55,28.35,28.35,29.24,29.62,28.74,28.62,29.06,28.28,28.82,29.39,29.58,29.60,30.08,29.81,29.03,28.77,28.73,28.30,27.94,28.57,27.94,29.10,28.91,29.63,28.87,28.30,28.95,27.75,27.85,28.32,28.34,27.65,27.23,26.81,26.63,25.50,24.86,25.03,24.54,24.55,25.96,26.32,26.48,27.73,28.31,27.44,28.85,28.15,29.27,29.74,29.69,29.25,29.74,30.27,30.28,30.53,30.56,30.66,30.63,30.41,30.32,30.01,29.70,29.26,28.94,29.27,28.65,27.57,26.88,27.28,25.91,26.48,25.45,26.06,25.01,25.77,26.75,25.75,27.35,27.94,27.37,28.55,28.70,29.35,29.71,29.42,30.22,30.30,30.53,30.75,30.68,30.96,30.62,30.88,30.64,30.69,29.96,29.73,29.46,28.76,28.72,27.41,27.82,27.36,27.11,26.95,25.70,26.67,25.92,27.09,26.53,27.90,28.39,27.59,28.36,29.26,28.37,29.30,28.97,28.20,28.56,29.15,29.12,29.01,29.06,29.46,29.75,30.25,29.94,30.30,30.65,30.38,30.83,30.60,30.59,30.75,30.78,30.63,30.81,30.84,30.89,31.01,30.98,30.88,30.83,30.98,30.75,30.75,30.79,30.49,30.68,30.46,30.30,30.49,30.04,30.09,29.76,29.83,30.23,30.10,30.28,30.47,30.55,30.46,30.64,30.63,30.71,30.82,30.65,30.94,30.79,30.65,30.66,30.51,30.51,30.37,30.50,30.36,30.47,30.26,30.24,30.30,30.12,30.32,30.46,30.52,30.72,30.71,30.67,30.86,30.83,30.74,30.67,30.91,30.81,30.72,30.73,30.47,30.41,30.36,30.42,30.51,30.37,30.50,30.35,30.19,29.88,30.04,30.20,30.04,29.23,28.92,28.97,28.73,28.02,28.35,27.40,27.91,27.15,26.97,26.60,28.19,28.41,29.32,29.44,28.55,29.31,28.48,28.56,28.45,27.39,27.08,27.90,28.03,28.07,28.59,28.21,29.35,29.61,28.77,28.71,29.92,29.12,28.48,27.78,26.16,26.80,27.87,27.09,27.98,27.65,27.61,28.68,29.05,28.64,29.29,29.32,28.82,28.69,29.02,28.19,29.02,29.03,29.27,28.72,29.62,28.55,29.33,28.38,29.12,29.27,27.92,28.28,26.12,26.90,26.46,26.32,25.94,25.25,24.92,25.56,26.03,26.32,26.77,28.20,29.11,28.79,29.66,29.30,29.88,30.06,29.93,30.12,29.99,29.91,28.97,28.17,28.11,26.97,27.56,25.84,26.19,26.05,26.83,27.61,27.81,28.09,28.95,29.21,29.20,29.63,29.07,29.48,29.11,29.21,29.73,29.81,29.22,28.78,29.21,28.40,29.43,29.03,28.22,27.45,26.76,25.32,25.18,24.23,25.04,25.12,26.18,26.17,27.48,27.43,28.15,28.93,29.41,29.01,29.81,30.05,30.37,30.39,30.53,30.71,30.67,30.43,30.50,30.28,30.08,29.77,29.33,28.84,28.66,27.52,27.88,26.84,27.55,26.12,27.14,27.62,28.55,27.90,28.86,28.05,28.13,29.06,28.56,27.37,27.68,28.92,27.64,27.80,26.57,26.74,28.56,27.08,26.39,28.30,27.35,29.15,28.82,29.41,29.87,30.15,30.08,30.40,30.05,30.27,30.15,30.31,30.08,30.62,30.50,30.72,30.69,30.46,30.40,30.48,29.87,29.87,30.30,30.06,29.47,29.88,30.04,29.58,29.57,30.07,29.77,30.24,30.19,30.47,30.37,30.74,30.61,30.82,30.68,30.38,30.49,30.27,30.32,30.27,29.83,29.71,29.87,29.90,29.39,29.38,29.66,28.97,29.30,29.38,28.35,28.10,29.01,28.85,27.63,28.49,28.90,28.07,28.96,29.16,29.24,29.81,28.84,28.87,28.45,29.23,29.76,30.13,29.89,29.62,30.23,30.34,29.70,29.94,30.51,30.50,30.06,30.55,30.67,30.53,30.41,30.70,30.75,30.67,30.52,30.72,30.38,30.59,30.64,30.13,30.32,30.46,30.28,29.79,30.22,30.21,29.66,29.86,29.99,29.63,29.07,29.44,28.44,28.74,29.61,29.69,29.18,29.97,29.61,28.49,29.49,28.42,29.08,29.33,29.68,29.37,28.62,28.13,27.91,26.63,27.39,26.52,26.38,26.50,24.78,24.01,24.99,24.07,22.98,23.06,21.25,20.45,19.72,18.79,17.17,16.54,13.70,13.30,13.43,12.38,12.44,12.60,12.80,13.63,12.60,12.46,13.05,12.99,12.49,12.48,12.94,12.59,12.98,13.59,12.78,12.84,12.68,12.16,12.59,12.70,12.99,12.58,12.54,12.90,13.03,13.20,13.40,12.41,12.51,13.05,13.33,11.30,12.12,12.59,9.97,12.05,11.98,13.16,12.81,12.34,12.44,13.15,13.54,13.70,13.08,13.17,12.57,13.02,12.70,12.32,13.63,13.42,13.31,14.08,13.20,12.66,12.68,12.98,12.89,13.57,13.75,13.60,13.58,14.11,14.19,13.98,14.08,13.78,13.47,13.36,13.68,12.91,12.17,12.24,12.26,11.50,12.67,12.36,12.90,12.74,13.40,12.98,13.86,15.21,15.00,17.50,17.46,18.15,17.22,17.42,16.60,14.91,15.33,14.31,12.86,12.14,12.92,11.94,13.52,13.88,13.47,13.51,13.51,13.18,13.61,12.69,13.38,13.70,13.31,12.56,12.80,13.64,12.95,12.40,13.02,13.39,12.66,12.86,13.49,12.64,12.98,13.17,13.15,13.90,12.64,12.05,14.42,13.60,12.82,11.68,12.21,11.84,11.97,13.14,12.80,11.99,13.87,14.11,12.61,12.30,12.12,12.81,12.47,11.51,12.36,11.46,13.00,12.28,12.64,12.71,12.71,12.45,12.45,13.90,15.43,17.10,18.41,9.75,8.90,6.68,6.20,6.12,5.02,4.68,4.99,4.32,3.94,4.11,4.09,3.44,3.49,3.87,3.45,2.86,2.60,2.66,3.11,3.53,4.11,4.53,4.23,4.60,3.91,4.63,4.74,3.78,4.60,3.84,4.32,4.16,4.21,4.24,4.21,4.32,4.62,3.96,3.43,3.54,3.32,3.33,3.66,3.39,4.33,4.52,5.37,5.43,6.30,5.73,5.15,4.54,3.94,3.70,3.03,2.76,2.45,2.38,3.05,3.03,3.84,3.89,3.49,3.40,2.73,2.56,1.71,1.78,1.83,2.27,2.68,2.75,1.80,2.00,1.11,0.77,1.06,1.73,1.98,2.38,2.74,3.54,3.68,4.32,3.82,3.77,4.49,4.75,4.19,4.52,5.16,4.99,4.86,5.40,6.14,6.52,7.37,10.14,11.57,12.45,14.48,16.87,18.44],[31.27,31.29,31.34,31.30,31.27,31.35,31.32,31.25,31.26,31.29,31.24,31.10,31.23,31.27,31.14,31.07,31.20,31.26,31.18,31.34,31.26,31.08,31.29,31.34,31.26,31.14,31.29,31.27,31.27,31.14,31.14,30.83,30.94,30.64,30.75,30.36,30.31,30.36,30.00,30.29,30.52,30.64,30.57,30.92,30.74,31.05,30.80,31.15,30.83,31.12,30.79,30.96,31.22,30.93,30.78,31.00,30.97,30.84,30.82,30.93,31.04,30.97,30.72,30.62,30.65,30.83,31.00,30.76,30.97,31.04,31.02,31.19,31.10,31.26,31.28,31.20,31.22,31.09,31.04,31.00,30.87,30.87,30.73,30.83,30.69,30.52,30.53,30.53,30.69,30.79,30.89,31.00,31.13,31.18,31.29,31.34,31.36,31.35,31.35,31.30,31.24,31.27,31.14,31.21,31.15,30.90,30.90,30.67,30.73,30.67,30.50,29.85,29.42,29.81,29.95,29.26,29.33,29.87,29.71,28.92,29.54,30.04,29.99,30.38,30.54,30.83,30.70,30.65,30.44,30.14,30.34,30.31,30.40,30.23,30.20,29.89,30.07,30.38,30.50,30.42,30.72,30.56,30.24,30.12,30.11,29.89,29.74,29.86,30.19,29.99,30.31,30.47,30.73,30.83,30.80,30.78,30.91,30.82,30.66,30.53,30.66,30.68,30.56,30.43,30.16,29.86,29.37,28.63,28.96,27.81,28.16,28.38,28.79,29.06,28.59,29.46,29.78,30.10,30.24,30.52,30.31,29.98,29.86,29.43,29.14,28.48,28.29,27.82,28.04,27.68,27.81,27.70,28.56,28.45,29.43,29.35,29.92,30.08,29.97,30.45,30.43,30.12,30.15,29.56,29.93,29.55,29.41,29.52,29.16,29.03,28.77,28.03,29.09,29.12,29.36,29.90,29.54,30.01,30.39,30.17,30.24,30.27,30.45,30.51,30.78,30.90,30.75,30.74,30.62,30.71,30.69,30.59,30.41,30.37,29.83,30.11,29.52,29.62,28.94,28.80,28.21,28.45,28.91,28.59,28.81,29.60,28.81,29.46,29.33,29.84,29.26,28.52,28.53,29.51,28.74,28.19,28.52,28.58,27.62,27.47,26.88,27.03,26.47,26.13,24.97,25.27,24.68,24.36,24.14,24.25,23.73,23.49,24.21,24.11,25.48,25.60,26.59,26.18,27.38,28.08,27.24,26.54,25.99,25.31,26.58,25.97,26.00,26.48,27.21,27.36,26.94,27.81,28.23,28.23,28.15,29.01,29.44,28.55,28.33,28.87,27.91,28.48,29.16,29.42,29.53,29.92,29.57,28.68,28.52,28.34,27.90,27.74,28.30,27.81,28.87,28.75,29.41,28.58,28.07,28.69,27.69,27.50,28.24,28.25,27.48,27.05,26.46,26.16,25.10,24.55,24.67,24.40,24.13,25.52,25.90,26.07,27.70,28.02,27.09,28.46,27.75,28.97,29.54,29.54,28.95,29.47,30.12,30.13,30.43,30.49,30.61,30.54,30.28,30.22,29.84,29.43,28.90,28.51,28.83,28.18,27.09,26.31,26.81,25.44,26.32,25.12,25.56,24.87,25.35,26.57,25.38,26.96,27.84,27.27,28.51,28.67,29.16,29.65,29.44,30.14,30.13,30.43,30.65,30.48,30.88,30.51,30.80,30.41,30.51,29.89,29.62,29.27,28.48,28.54,27.36,27.64,26.91,26.69,26.71,25.45,26.41,25.45,26.62,26.20,27.55,28.15,27.16,27.96,28.93,28.04,29.18,28.77,27.85,28.47,29.10,28.99,28.73,28.77,29.02,29.52,30.22,29.80,30.39,30.71,30.48,30.87,30.56,30.70,30.73,30.80,30.67,30.84,30.92,30.97,31.05,31.02,30.95,30.87,30.93,30.70,30.67,30.77,30.52,30.57,30.42,30.23,30.41,29.94,29.97,29.56,29.65,30.13,30.08,30.34,30.44,30.54,30.45,30.66,30.70,30.79,30.82,30.72,30.95,30.93,30.74,30.77,30.62,30.64,30.50,30.63,30.33,30.44,30.19,30.20,30.23,30.05,30.30,30.41,30.47,30.71,30.66,30.63,30.82,30.80,30.70,30.67,30.91,30.79,30.70,30.76,30.46,30.45,30.39,30.38,30.54,30.40,30.59,30.40,30.29,29.93,30.06,30.28,29.99,29.01,28.77,28.79,28.49,27.85,28.13,27.12,27.56,26.91,26.63,26.21,27.95,28.07,29.31,29.57,28.22,29.28,28.17,28.51,28.12,27.00,26.88,27.86,27.87,28.03,28.67,27.83,29.20,29.52,28.49,28.41,29.75,28.72,27.93,27.10,25.52,26.33,27.51,26.60,27.36,26.84,27.19,28.47,28.70,28.62,29.31,29.38,28.99,28.74,29.05,28.17,29.23,29.17,29.37,28.78,29.62,28.44,29.33,28.10,29.15,29.31,27.52,27.98,25.94,26.34,25.46,25.73,25.51,24.91,24.67,25.22,25.12,26.06,26.39,28.02,29.13,28.81,29.72,29.31,29.94,30.12,30.02,30.25,30.11,29.93,29.00,27.70,27.90,26.44,26.84,25.37,25.45,25.62,26.46,27.01,27.42,27.77,28.89,29.20,29.24,29.63,28.90,29.49,29.09,29.02,29.53,29.55,28.91,28.67,29.08,28.32,29.35,29.04,28.10,27.10,26.31,24.96,24.56,23.95,24.72,24.63,25.71,25.68,27.14,27.04,27.99,28.54,29.15,28.76,29.59,29.82,30.27,30.23,30.38,30.62,30.58,30.24,30.31,30.10,29.93,29.62,29.15,28.61,28.49,27.25,27.61,26.46,27.05,25.70,26.76,27.21,28.23,27.70,28.58,27.80,27.66,28.67,28.23,26.94,27.15,28.55,27.41,27.64,26.33,26.32,28.25,26.68,26.25,27.97,27.02,28.72,28.48,28.95,29.58,29.84,29.77,30.14,29.83,30.05,29.89,30.16,29.92,30.50,30.29,30.56,30.51,30.40,30.29,30.33,29.70,29.73,30.09,29.76,29.18,29.60,29.75,29.24,29.20,29.86,29.35,30.04,29.93,30.27,30.25,30.58,30.41,30.62,30.52,30.25,30.33,30.10,30.12,30.13,29.69,29.49,29.56,29.72,28.86,29.10,29.32,28.62,28.92,29.08,28.00,27.67,28.57,28.39,27.25,28.24,28.49,27.64,28.56,28.86,28.87,29.46,28.43,28.48,27.93,28.99,29.56,30.04,29.71,29.32,30.19,30.20,29.49,29.79,30.46,30.46,29.85,30.50,30.61,30.49,30.26,30.64,30.71,30.58,30.49,30.66,30.28,30.48,30.54,30.04,30.25,30.33,30.23,29.61,30.10,30.13,29.44,29.69,29.87,29.41,28.67,29.11,27.94,28.38,29.43,29.46,29.05,29.76,29.51,28.52,29.36,28.13,28.82,28.96,29.35,28.99,28.17,27.88,27.48,26.09,27.01,26.09,26.02,26.22,24.26,23.65,24.70,23.61,22.26,22.27,20.57,19.71,18.83,17.92,16.39,15.52,12.40,11.63,12.39,11.42,11.96,11.40,11.42,12.31,10.97,11.16,11.65,11.91,11.35,11.16,11.95,11.56,11.82,11.80,11.76,11.76,11.66,11.62,11.82,11.17,11.50,11.47,11.28,11.48,11.79,11.87,11.81,11.58,12.00,12.26,12.86,10.08,10.54,12.01,10.49,11.79,9.97,12.04,12.07,10.83,10.43,11.78,11.92,12.16,12.19,12.35,12.23,11.76,11.51,11.56,12.66,12.73,12.41,13.30,12.58,11.64,11.94,11.98,12.28,12.99,12.83,12.42,12.43,13.10,13.01,12.42,12.89,12.34,12.09,12.14,12.26,11.31,10.80,10.71,11.77,10.06,10.97,11.01,11.61,11.42,12.64,11.90,12.59,14.37,14.49,16.87,16.65,17.53,16.79,16.76,15.64,14.04,14.26,13.50,12.09,11.31,12.25,10.85,12.81,12.50,12.07,12.03,11.94,11.38,12.00,11.30,11.81,12.42,11.75,11.23,11.45,12.17,11.82,11.48,12.60,12.23,11.78,11.95,12.70,11.60,12.32,12.64,11.99,12.56,12.61,11.77,12.80,14.00,11.97,11.49,12.66,11.56,12.07,13.22,12.58,11.26,11.89,12.98,11.54,10.69,9.93,11.71,11.02,10.08,11.68,10.34,11.53,11.37,11.45,11.51,11.55,11.55,11.05,12.81,13.99,15.73,17.12,8.78,7.51,5.49,4.99,4.63,3.68,3.55,3.73,3.07,2.91,3.16,3.09,2.39,2.46,2.89,2.50,2.05,1.97,2.01,2.67,2.99,3.69,3.96,3.64,3.78,3.26,3.93,4.03,3.16,3.60,3.09,3.41,3.26,3.28,3.31,3.26,3.39,3.51,3.06,2.66,2.64,2.53,2.61,2.87,2.65,3.49,3.86,4.47,4.60,5.31,4.78,4.22,3.82,3.31,3.13,2.40,2.25,1.93,2.01,2.35,2.18,2.85,2.71,2.41,2.40,1.83,1.70,1.35,1.46,1.57,2.00,2.36,2.43,1.77,2.16,1.46,0.92,0.76,0.92,1.31,1.61,1.90,2.40,2.47,2.78,2.69,2.54,2.90,3.19,3.02,3.02,3.52,3.54,3.57,3.95,4.71,5.09,6.01,8.96,10.45,11.01,13.10,15.43,17.13],[31.30,31.34,31.37,31.35,31.30,31.39,31.38,31.28,31.31,31.34,31.24,31.12,31.27,31.31,31.12,31.06,31.22,31.30,31.14,31.38,31.26,31.04,31.29,31.37,31.27,31.09,31.28,31.27,31.24,31.06,31.13,30.79,30.89,30.51,30.67,30.24,30.23,30.25,29.95,30.30,30.49,30.57,30.54,30.92,30.67,31.05,30.74,31.10,30.70,31.05,30.73,30.93,31.19,30.86,30.68,30.97,30.96,30.80,30.81,30.92,31.07,30.98,30.76,30.55,30.65,30.88,31.06,30.75,31.04,31.05,31.07,31.20,31.16,31.33,31.34,31.26,31.26,31.11,31.03,31.04,30.86,30.85,30.73,30.87,30.62,30.49,30.55,30.54,30.68,30.73,30.90,30.97,31.11,31.18,31.33,31.39,31.40,31.40,31.40,31.33,31.27,31.31,31.10,31.24,31.11,30.83,30.88,30.66,30.68,30.60,30.50,29.74,29.24,29.76,29.80,28.93,29.24,29.79,29.53,28.74,29.59,30.02,29.93,30.30,30.52,30.83,30.76,30.69,30.40,30.10,30.32,30.14,30.47,30.23,30.20,29.74,30.04,30.24,30.47,30.32,30.64,30.53,30.10,30.08,30.02,29.87,29.77,29.74,30.03,29.93,30.30,30.43,30.76,30.89,30.82,30.85,30.97,30.88,30.67,30.56,30.76,30.80,30.58,30.45,30.20,29.84,29.29,28.51,28.80,27.72,28.04,28.20,28.79,29.11,28.57,29.47,29.72,30.02,30.27,30.69,30.24,30.02,29.85,29.37,28.98,28.30,28.18,27.69,27.88,27.46,27.50,27.69,28.41,28.46,29.47,29.31,29.97,29.97,30.03,30.53,30.47,30.13,30.09,29.51,29.86,29.52,29.28,29.44,29.03,28.92,28.62,27.86,28.89,28.91,29.12,29.83,29.46,30.00,30.43,30.19,30.24,30.22,30.47,30.46,30.86,30.91,30.82,30.77,30.62,30.74,30.52,30.65,30.44,30.14,29.73,29.99,29.51,29.61,28.84,28.67,27.80,27.99,28.52,28.33,28.70,29.50,28.80,29.41,29.33,29.67,29.15,28.59,28.52,29.47,28.53,27.67,27.97,28.13,27.21,26.98,26.54,26.60,26.14,25.79,24.71,25.04,24.49,24.00,23.99,24.01,23.58,23.11,23.66,23.68,25.46,25.52,26.58,25.99,27.14,27.79,26.98,26.32,25.93,25.14,26.51,25.97,25.82,26.22,27.22,27.10,27.00,27.75,28.20,28.16,28.11,28.92,29.43,28.63,28.37,28.97,28.11,28.47,29.07,29.26,29.50,29.95,29.43,28.72,28.47,28.25,27.79,27.75,28.31,27.75,28.81,28.56,29.36,28.58,28.01,28.55,27.50,27.43,27.95,27.87,27.22,26.92,26.31,26.06,24.99,23.76,24.51,23.99,23.61,24.70,25.43,25.53,27.37,27.88,26.95,28.44,27.69,28.81,29.33,29.37,28.79,29.39,30.06,30.05,30.35,30.44,30.55,30.49,30.32,30.13,29.75,29.34,28.81,28.50,28.72,28.12,27.00,26.08,26.53,24.94,25.86,24.51,24.89,24.20,24.83,26.00,24.71,26.46,27.27,26.80,28.06,28.41,28.85,29.43,29.20,29.90,29.94,30.24,30.47,30.36,30.66,30.30,30.52,30.28,30.30,29.63,29.38,29.05,28.29,28.22,26.83,27.19,26.37,26.50,26.50,25.15,26.10,25.20,26.47,25.95,27.45,28.04,27.03,27.89,28.73,27.83,28.94,28.49,27.61,28.11,28.84,28.70,28.30,28.54,29.00,29.44,30.14,29.69,30.43,30.64,30.51,30.88,30.56,30.66,30.78,30.83,30.73,30.84,30.94,30.96,31.04,31.04,30.95,30.91,30.98,30.70,30.69,30.74,30.41,30.57,30.38,30.12,30.34,29.85,29.97,29.51,29.54,30.18,30.04,30.37,30.45,30.61,30.48,30.68,30.74,30.76,30.85,30.80,30.93,30.86,30.73,30.77,30.71,30.69,30.45,30.60,30.33,30.47,30.20,30.21,30.19,30.03,30.30,30.44,30.52,30.72,30.67,30.69,30.89,30.86,30.72,30.67,30.94,30.85,30.79,30.81,30.56,30.50,30.42,30.42,30.56,30.30,30.63,30.27,30.20,29.77,29.96,30.30,29.81,28.97,28.45,28.65,28.14,27.48,27.74,26.61,27.20,26.35,25.98,25.70,27.55,27.74,29.10,29.36,27.87,29.04,27.92,28.27,27.93,26.72,26.57,27.78,27.66,27.72,28.49,27.80,29.16,29.35,28.41,28.26,29.63,28.59,27.68,26.84,25.28,25.96,26.97,26.14,27.03,26.73,27.02,28.31,28.69,28.29,29.19,29.24,28.72,28.63,29.00,28.12,29.02,28.96,29.11,28.42,29.41,28.12,29.32,27.84,29.02,29.13,27.21,27.45,25.32,26.09,25.29,25.37,25.08,24.30,23.89,24.57,24.67,25.38,26.10,27.83,29.02,28.61,29.59,29.09,29.80,30.02,29.85,30.08,29.95,29.80,28.86,27.78,27.66,25.95,26.12,24.83,25.17,25.17,26.15,26.34,27.08,27.24,28.59,28.85,28.88,29.37,28.61,29.20,28.83,28.85,29.41,29.46,28.92,28.58,29.04,28.16,29.18,28.76,27.75,26.72,25.76,24.10,24.13,23.57,24.38,24.05,25.50,25.36,26.79,26.98,27.81,28.45,29.07,28.83,29.63,29.80,30.20,30.22,30.36,30.58,30.58,30.23,30.37,30.13,29.91,29.56,29.14,28.46,28.43,27.10,27.65,26.29,27.05,25.73,26.72,27.09,28.12,27.47,28.52,27.54,27.40,28.54,28.09,26.71,26.97,28.35,27.13,27.40,26.09,26.34,28.01,26.52,25.78,27.76,26.94,28.66,28.38,28.93,29.53,29.70,29.76,30.06,29.87,30.06,29.81,30.15,29.93,30.46,30.39,30.53,30.47,30.25,30.25,30.27,29.60,29.47,30.04,29.71,29.06,29.61,29.69,29.12,29.17,29.74,29.27,29.85,29.92,30.14,30.04,30.47,30.38,30.60,30.40,30.12,30.31,30.15,30.18,30.14,29.57,29.51,29.66,29.64,28.95,29.15,29.34,28.67,28.94,29.04,28.11,27.68,28.58,28.47,27.25,27.81,28.46,27.58,28.54,28.73,28.89,29.48,28.38,28.45,27.82,28.83,29.49,29.89,29.64,29.23,30.04,30.16,29.47,29.67,30.33,30.43,29.92,30.38,30.57,30.44,30.25,30.56,30.63,30.47,30.35,30.57,30.25,30.43,30.48,30.03,30.21,30.21,30.12,29.70,29.99,30.02,29.30,29.67,29.75,29.34,28.61,29.00,27.77,28.23,29.29,29.32,28.84,29.64,29.30,28.38,29.28,27.98,28.69,28.95,29.35,29.00,28.04,27.96,27.60,26.35,27.28,26.24,26.24,26.10,24.24,23.37,24.29,23.06,21.76,21.69,19.92,19.04,18.11,17.19,15.47,14.81,12.40,11.46,12.13,11.16,11.73,11.39,11.18,11.91,11.30,11.11,11.37,11.66,11.40,10.95,11.57,11.71,11.88,12.02,11.92,11.45,11.91,11.54,11.76,11.54,11.89,11.80,11.09,11.61,12.97,10.90,10.92,13.08,13.00,10.92,11.81,10.26,11.22,11.96,10.29,12.04,10.77,11.74,11.78,10.93,10.57,11.18,11.25,11.47,10.95,11.43,10.72,11.00,10.60,10.79,12.17,12.27,12.13,12.78,12.23,11.30,11.56,11.41,12.32,12.78,12.69,12.31,12.25,12.81,12.98,12.31,12.57,12.17,11.87,11.49,11.66,10.81,10.27,10.14,10.99,9.89,10.61,10.75,11.02,10.85,12.13,11.55,12.44,14.10,13.88,16.25,16.13,16.99,16.08,16.12,14.96,13.29,13.56,12.68,11.34,10.85,11.10,10.11,11.67,11.25,11.39,11.58,11.46,11.18,11.77,11.13,11.49,11.63,11.26,11.10,11.10,11.22,11.28,11.48,11.65,11.50,11.59,12.24,12.33,11.56,11.53,11.42,11.60,12.00,11.47,10.66,11.71,12.41,11.02,10.73,11.22,10.76,11.28,12.58,11.12,11.98,12.71,12.94,11.96,11.22,10.68,11.97,11.73,10.79,13.35,11.35,11.75,11.75,11.74,11.55,12.07,11.70,11.65,12.91,13.93,15.61,16.51,7.99,6.42,4.81,3.95,3.68,3.01,2.82,2.94,2.46,2.17,2.43,2.37,1.84,1.82,2.18,2.01,1.53,1.43,1.63,2.19,2.47,3.13,3.31,2.93,2.89,2.42,2.85,2.96,2.46,2.90,2.41,2.83,2.67,2.77,2.85,2.74,2.90,2.91,2.54,2.18,2.11,2.13,2.05,2.60,2.35,2.95,3.02,3.62,3.90,4.68,4.24,3.88,3.39,3.05,2.74,2.24,2.09,1.68,1.68,1.80,1.80,2.31,2.36,2.02,2.02,1.43,1.43,1.26,1.34,1.65,1.97,2.53,2.51,1.90,2.54,1.87,1.36,1.04,0.76,0.85,1.22,1.48,1.95,2.12,2.36,2.11,2.03,2.50,2.64,2.28,2.53,2.95,2.93,2.89,3.34,3.84,4.26,5.41,8.12,9.88,10.69,12.95,15.29,16.76],[31.30,31.36,31.37,31.36,31.34,31.41,31.39,31.28,31.33,31.35,31.26,31.17,31.29,31.31,31.15,31.11,31.25,31.30,31.18,31.36,31.28,31.07,31.30,31.36,31.30,31.15,31.33,31.28,31.29,31.15,31.17,30.91,31.00,30.65,30.73,30.32,30.29,30.37,29.98,30.31,30.53,30.64,30.65,30.95,30.80,31.08,30.83,31.22,30.86,31.16,30.87,31.03,31.25,30.97,30.76,31.03,31.03,30.93,30.92,30.98,31.13,31.02,30.73,30.60,30.73,30.91,31.07,30.83,31.05,31.10,31.10,31.21,31.16,31.33,31.35,31.27,31.28,31.15,31.07,31.06,30.94,30.92,30.80,30.90,30.70,30.58,30.64,30.59,30.76,30.85,30.97,31.04,31.16,31.19,31.33,31.37,31.41,31.40,31.40,31.34,31.29,31.31,31.14,31.23,31.12,30.97,30.95,30.74,30.76,30.63,30.50,29.58,29.12,29.85,29.91,28.96,29.27,29.93,29.68,28.71,29.62,30.13,30.03,30.38,30.59,30.90,30.87,30.71,30.47,30.19,30.44,30.33,30.56,30.47,30.34,29.97,30.13,30.52,30.63,30.64,30.95,30.81,30.40,30.30,30.37,30.18,29.88,29.94,30.31,30.09,30.53,30.50,30.79,30.96,30.90,30.92,31.02,30.94,30.73,30.70,30.83,30.87,30.70,30.57,30.29,30.02,29.37,28.58,28.82,27.71,28.16,28.21,28.84,29.20,28.67,29.52,29.86,30.14,30.39,30.74,30.65,30.22,30.11,29.52,29.19,28.38,28.35,27.78,27.93,27.56,27.67,27.66,28.44,28.39,29.54,29.42,30.18,30.30,30.18,30.65,30.55,30.26,30.15,29.61,29.95,29.61,29.41,29.47,29.13,28.97,28.75,27.85,28.83,29.12,29.20,29.90,29.57,30.16,30.50,30.31,30.36,30.46,30.64,30.74,31.00,30.95,30.90,30.82,30.79,30.86,30.77,30.76,30.60,30.46,29.97,30.30,29.63,29.95,28.81,28.86,28.09,28.12,28.73,28.38,28.80,29.72,28.86,29.52,29.52,29.79,29.13,28.56,28.59,29.31,28.27,27.60,27.83,27.86,27.04,26.75,26.17,26.25,25.79,25.50,24.63,24.81,24.22,23.72,23.74,23.77,23.31,22.87,23.95,23.41,25.42,25.34,26.54,25.99,27.21,27.90,27.12,26.21,25.95,25.09,26.50,25.83,25.77,26.29,26.96,27.17,26.95,27.69,28.22,28.23,28.12,28.94,29.34,28.51,28.19,28.90,27.69,28.33,29.17,29.45,29.62,29.99,29.54,28.73,28.47,28.28,27.76,27.50,28.32,27.61,28.81,28.58,29.37,28.58,28.00,28.62,27.58,27.42,28.03,28.01,27.46,27.04,26.14,25.91,24.94,23.92,24.41,24.14,23.88,24.81,25.64,25.60,27.39,28.14,27.04,28.68,27.68,29.02,29.46,29.53,29.02,29.60,30.24,30.21,30.48,30.51,30.59,30.59,30.36,30.22,29.90,29.50,29.00,28.63,28.94,28.21,27.03,26.00,26.57,25.05,26.11,24.67,25.16,24.35,24.91,26.15,24.72,26.75,27.26,26.69,28.06,28.34,28.94,29.45,29.21,29.99,29.94,30.32,30.47,30.38,30.75,30.42,30.63,30.33,30.41,29.73,29.42,29.01,28.22,28.15,26.72,27.33,26.55,26.59,26.74,25.25,26.23,25.17,26.36,25.90,27.45,28.17,26.89,28.04,28.99,27.95,29.17,28.83,27.84,28.38,29.23,29.01,28.67,28.70,29.09,29.53,30.27,29.75,30.45,30.80,30.54,30.97,30.67,30.77,30.89,30.94,30.77,30.89,30.99,31.03,31.12,31.12,31.03,30.98,31.09,30.83,30.79,30.87,30.59,30.64,30.46,30.26,30.49,29.96,30.15,29.76,29.75,30.28,30.21,30.52,30.56,30.72,30.58,30.77,30.78,30.83,30.90,30.91,30.99,30.97,30.89,30.80,30.73,30.71,30.52,30.62,30.43,30.56,30.31,30.34,30.36,30.19,30.41,30.56,30.59,30.77,30.78,30.81,30.95,30.88,30.86,30.78,31.02,30.89,30.83,30.89,30.66,30.60,30.53,30.54,30.65,30.45,30.71,30.40,30.29,29.84,30.05,30.45,29.98,29.04,28.68,28.73,28.34,27.71,28.09,26.67,27.39,26.48,26.21,25.87,27.98,28.08,29.29,29.57,28.09,29.27,28.12,28.44,28.05,26.91,26.68,27.61,27.83,27.91,28.63,28.04,29.31,29.53,28.67,28.38,29.68,28.77,28.00,27.12,25.46,26.27,27.27,26.80,27.68,27.05,27.22,28.35,28.66,28.34,29.36,29.36,28.78,28.70,29.06,28.02,29.06,29.12,29.25,28.68,29.61,28.33,29.41,28.09,29.09,29.24,27.51,27.81,25.89,26.45,25.62,25.61,25.32,24.44,24.22,25.25,25.27,26.03,26.76,28.11,29.24,28.81,29.74,29.30,29.97,30.20,30.05,30.25,30.12,29.95,29.06,28.11,27.96,26.29,26.54,25.24,25.55,25.62,26.36,26.52,27.35,27.48,28.87,29.10,29.11,29.52,28.85,29.48,29.17,28.95,29.53,29.71,29.04,28.91,29.18,28.18,29.27,28.78,27.76,26.89,25.91,24.44,24.42,23.81,24.47,24.29,25.43,25.33,26.80,26.92,27.77,28.70,29.19,28.88,29.76,30.00,30.29,30.34,30.49,30.62,30.61,30.34,30.43,30.12,30.11,29.75,29.30,28.50,28.41,27.09,27.50,26.11,26.89,25.43,26.57,27.03,28.16,27.52,28.61,27.76,27.36,28.55,28.22,26.89,27.03,28.32,27.15,27.41,26.10,26.23,28.07,26.42,25.76,27.69,26.74,28.67,28.40,28.95,29.52,29.78,29.88,30.24,29.96,30.11,30.02,30.28,30.00,30.44,30.36,30.59,30.54,30.28,30.30,30.27,29.69,29.61,30.00,29.68,29.07,29.50,29.60,29.07,29.03,29.63,29.22,29.88,29.83,30.18,29.94,30.48,30.39,30.68,30.47,30.00,30.31,30.16,30.18,29.97,29.57,29.48,29.51,29.54,28.85,29.08,29.25,28.55,28.93,28.87,27.88,27.45,28.36,28.28,27.17,28.01,28.23,27.45,28.49,28.75,28.84,29.65,28.49,28.49,27.81,29.00,29.65,29.94,29.76,29.45,30.09,30.17,29.65,29.85,30.33,30.39,30.00,30.42,30.61,30.38,30.26,30.59,30.67,30.48,30.43,30.62,30.27,30.46,30.55,30.17,30.23,30.32,30.25,29.77,30.05,30.13,29.60,29.85,29.88,29.60,28.74,29.28,27.93,28.42,29.39,29.50,28.99,29.84,29.43,28.56,29.44,27.89,28.86,29.03,29.50,29.24,28.14,28.00,27.38,25.99,26.94,25.91,26.06,25.99,24.13,23.24,23.97,22.96,21.53,21.35,19.21,18.89,17.59,17.63,15.96,15.14,11.94,11.50,11.98,11.06,11.40,11.20,11.10,11.54,10.96,11.18,11.37,11.55,11.23,10.84,11.75,11.24,11.28,11.77,11.45,11.18,11.15,11.35,11.61,11.21,11.49,11.31,10.95,11.01,12.05,11.19,10.77,12.24,11.76,11.24,11.84,10.20,11.61,11.53,10.60,12.10,10.59,12.17,11.04,10.54,10.57,11.21,10.93,11.19,11.32,12.16,11.49,10.95,11.09,11.46,11.75,11.89,11.63,12.56,11.66,11.21,11.07,11.73,11.42,12.32,12.31,11.72,11.85,12.65,12.64,11.87,12.33,11.81,11.57,11.58,11.70,10.84,9.95,10.56,10.84,9.97,10.63,11.52,11.81,10.29,13.16,10.93,12.48,13.52,13.92,16.02,15.48,17.06,16.08,16.37,14.85,13.76,13.31,12.92,11.86,11.47,11.85,10.61,11.80,12.00,11.78,11.81,11.54,11.42,11.79,11.19,11.49,11.84,11.41,11.28,11.41,11.64,11.57,11.18,12.22,11.72,11.38,11.60,12.06,11.25,11.21,11.27,11.62,11.95,11.70,10.86,11.86,12.66,10.74,10.68,11.50,10.57,10.91,12.95,11.72,11.14,12.50,12.87,11.24,10.90,10.71,11.68,11.23,11.19,12.50,11.87,10.75,11.74,11.26,11.01,11.47,11.07,11.10,12.41,13.78,15.17,16.64,8.05,6.62,4.79,4.30,3.92,2.99,2.90,3.03,2.42,2.16,2.40,2.27,1.81,1.81,2.16,1.82,1.38,1.31,1.53,2.15,2.36,3.12,3.36,2.86,2.93,2.40,2.91,3.06,2.45,2.94,2.41,2.87,2.75,2.91,3.02,2.86,3.04,2.99,2.66,2.21,2.20,2.19,2.09,2.53,2.21,2.97,3.10,3.80,4.01,4.72,4.26,4.04,3.55,3.09,2.73,2.24,2.15,1.69,1.77,1.87,1.80,2.26,2.31,1.96,1.82,1.41,1.23,1.20,1.34,1.70,2.05,2.64,2.58,2.04,2.59,2.12,1.58,1.23,0.89,0.76,0.90,1.18,1.72,1.89,2.13,2.01,1.72,2.36,2.51,2.23,2.42,2.90,2.85,2.78,3.28,3.83,4.35,5.38,8.12,9.87,10.54,12.59,15.24,16.91],[31.35,31.36,31.39,31.35,31.34,31.38,31.38,31.27,31.31,31.35,31.25,31.18,31.28,31.30,31.15,31.13,31.26,31.31,31.19,31.36,31.27,31.13,31.26,31.33,31.25,31.08,31.25,31.24,31.23,31.10,31.15,30.88,30.96,30.60,30.70,30.26,30.31,30.30,29.91,30.25,30.46,30.64,30.52,30.91,30.73,31.04,30.82,31.14,30.84,31.11,30.86,30.97,31.19,30.96,30.81,31.00,31.06,30.93,30.94,31.01,31.11,31.03,30.85,30.64,30.72,30.94,31.06,30.89,31.12,31.14,31.10,31.22,31.17,31.31,31.31,31.25,31.26,31.14,31.07,31.11,30.97,30.98,30.86,30.93,30.73,30.66,30.63,30.64,30.79,30.88,30.98,31.05,31.13,31.18,31.33,31.38,31.38,31.40,31.40,31.33,31.24,31.28,31.14,31.22,31.13,30.98,30.94,30.74,30.75,30.64,30.52,29.81,29.19,29.69,29.90,28.84,29.03,29.86,29.55,28.60,29.50,30.12,29.98,30.37,30.58,30.93,30.82,30.76,30.47,30.18,30.44,30.29,30.55,30.37,30.33,29.89,30.11,30.44,30.60,30.50,30.89,30.68,30.29,30.30,30.14,29.88,29.77,29.86,30.17,30.04,30.48,30.51,30.85,30.96,30.91,30.94,31.08,30.95,30.78,30.69,30.84,30.84,30.70,30.53,30.25,29.91,29.30,28.43,28.62,27.72,28.03,28.22,28.81,29.06,28.54,29.32,29.64,30.00,30.31,30.57,30.34,30.11,29.82,29.29,28.81,28.29,28.28,27.75,28.08,27.69,27.74,27.51,28.13,28.08,29.11,29.30,29.93,30.09,30.09,30.62,30.49,30.18,30.09,29.50,29.82,29.50,29.37,29.37,28.99,28.88,28.58,27.75,28.93,29.04,29.08,29.81,29.46,30.03,30.50,30.26,30.39,30.40,30.44,30.49,30.79,30.87,30.82,30.75,30.74,30.67,30.59,30.79,30.57,30.29,29.79,30.10,29.55,29.51,28.66,28.38,27.77,28.14,28.64,28.39,28.58,29.52,28.65,29.36,29.30,29.82,29.00,28.36,28.38,29.38,28.38,27.57,28.13,28.06,27.35,26.96,26.36,26.44,26.05,25.67,24.72,24.92,24.58,23.75,24.21,23.90,23.34,23.05,23.81,23.49,25.37,25.68,26.55,25.82,26.84,27.59,26.78,26.17,25.71,24.93,26.15,25.64,25.63,26.20,26.72,26.89,26.78,27.36,27.75,27.82,27.80,28.62,29.08,28.51,28.10,28.79,27.79,28.06,28.83,29.26,29.51,29.89,29.36,28.59,28.40,28.18,27.88,27.53,28.20,27.57,28.59,28.49,29.19,28.22,27.79,28.45,27.35,27.35,27.97,27.95,27.13,26.78,26.32,26.10,25.02,24.23,24.69,24.15,23.59,24.84,25.75,26.03,27.51,27.94,27.19,28.36,27.82,28.79,29.24,29.35,28.75,29.24,30.01,30.00,30.31,30.37,30.47,30.39,30.18,30.04,29.64,29.28,28.72,28.40,28.71,28.12,27.15,26.37,26.71,25.31,26.23,24.70,24.96,24.40,24.82,25.85,24.91,26.57,27.19,26.83,27.90,28.11,28.67,29.27,29.07,29.77,29.79,30.13,30.41,30.22,30.64,30.20,30.49,30.16,30.32,29.60,29.25,28.99,28.02,28.12,26.85,27.13,26.31,26.55,26.80,25.43,26.32,25.51,26.55,26.25,27.48,28.02,27.18,27.88,28.72,27.88,28.87,28.50,27.63,28.18,28.95,28.76,28.40,28.64,28.85,29.39,30.01,29.55,30.29,30.57,30.33,30.75,30.55,30.67,30.84,30.89,30.76,30.84,30.97,31.01,31.09,31.10,31.02,30.94,31.06,30.70,30.72,30.68,30.36,30.51,30.32,30.15,30.29,29.84,29.93,29.60,29.50,30.22,30.06,30.42,30.50,30.65,30.49,30.72,30.78,30.79,30.87,30.72,30.95,30.96,30.80,30.82,30.72,30.59,30.50,30.58,30.32,30.54,30.19,30.23,30.19,30.06,30.32,30.48,30.52,30.72,30.67,30.66,30.89,30.87,30.71,30.68,30.95,30.87,30.82,30.84,30.63,30.58,30.49,30.44,30.62,30.25,30.51,30.20,30.09,29.66,29.90,30.09,29.72,28.85,28.36,28.59,28.07,27.35,27.93,26.75,27.39,26.65,26.27,25.92,27.73,27.88,29.16,29.37,27.97,29.09,27.93,28.31,27.75,26.66,26.52,27.74,27.61,27.70,28.40,27.54,29.03,29.33,28.05,27.87,29.57,28.30,27.43,26.89,25.36,25.92,27.03,25.86,26.42,26.35,26.85,28.04,28.53,28.35,29.22,29.18,28.83,28.47,29.01,27.96,29.10,28.99,29.10,28.45,29.47,28.18,29.31,27.81,28.95,29.16,27.14,27.39,25.32,25.76,25.07,25.27,25.15,24.58,23.86,24.83,24.42,25.49,26.05,27.59,29.03,28.46,29.57,29.11,29.81,30.12,29.97,30.14,30.03,29.81,28.80,27.54,27.49,25.78,26.20,25.00,25.28,25.31,26.05,26.37,27.07,27.48,28.69,28.92,28.94,29.31,28.59,29.20,28.92,28.75,29.30,29.46,28.86,28.63,29.01,28.19,29.26,28.75,27.79,26.88,25.85,24.57,24.24,23.53,24.46,24.40,25.61,25.66,27.08,26.99,27.73,28.47,28.98,28.77,29.51,29.70,30.15,30.09,30.31,30.56,30.47,30.21,30.23,29.96,29.77,29.44,29.03,28.41,28.30,27.18,27.53,26.41,27.04,25.85,26.72,27.05,28.06,27.55,28.47,27.57,27.23,28.39,27.98,26.68,26.86,28.05,27.00,27.20,26.02,26.20,27.68,26.50,25.95,27.49,26.78,28.29,28.10,28.51,29.26,29.54,29.69,30.12,29.74,30.01,29.80,30.13,29.77,30.36,30.34,30.45,30.38,30.06,30.16,30.14,29.35,29.29,29.80,29.38,28.70,29.16,29.38,28.73,28.70,29.42,29.04,29.72,29.61,29.96,29.90,30.32,30.27,30.52,30.23,29.84,30.11,30.07,29.91,29.76,29.22,29.27,29.24,29.20,28.61,28.87,28.93,28.23,28.58,28.50,27.71,27.32,28.04,27.95,27.07,27.59,28.03,27.43,28.23,28.49,28.66,29.41,28.29,28.46,27.79,28.82,29.47,29.77,29.57,29.26,29.99,30.03,29.48,29.69,30.24,30.25,29.72,30.30,30.49,30.39,30.19,30.55,30.55,30.46,30.31,30.50,30.17,30.42,30.39,29.95,30.15,30.13,30.12,29.56,29.92,29.93,29.26,29.64,29.72,29.35,28.60,29.00,27.79,28.30,29.28,29.28,28.81,29.60,29.30,28.34,29.26,27.94,28.77,28.88,29.41,29.02,27.93,27.76,27.44,26.36,27.08,26.23,26.11,25.98,24.36,23.24,24.10,23.01,21.37,21.31,20.07,18.82,18.41,17.33,15.86,14.63,11.79,11.07,11.55,10.93,11.49,11.13,10.82,11.59,10.85,11.12,11.28,11.20,11.22,11.13,11.52,11.29,11.80,12.04,11.67,11.59,11.19,11.28,11.32,11.28,11.40,11.26,10.71,10.96,11.71,10.99,10.58,11.53,11.97,10.63,10.67,10.84,11.34,11.08,10.78,10.63,10.01,11.44,11.08,10.38,10.32,10.74,10.86,11.44,10.97,11.23,11.28,11.04,11.02,11.25,12.35,12.54,12.45,13.28,12.42,11.54,11.92,11.87,12.15,12.70,12.89,12.26,12.66,13.06,13.22,12.59,13.09,12.51,12.17,12.15,12.17,11.18,10.85,10.41,10.83,9.75,10.27,10.30,10.56,10.39,13.00,10.80,11.75,12.81,13.69,15.31,15.35,16.46,15.58,15.50,14.33,12.98,12.81,12.26,11.35,10.87,10.71,10.31,11.45,11.40,11.37,11.52,11.89,11.22,11.60,11.30,11.63,11.92,11.16,11.33,11.31,11.78,11.26,11.55,11.61,11.40,11.61,11.72,11.93,11.60,11.83,11.69,11.43,11.76,11.14,10.79,11.02,11.78,10.85,10.60,10.67,10.46,10.55,11.80,10.80,10.62,12.01,12.28,10.71,10.74,11.23,11.53,10.67,10.89,12.51,11.35,11.38,11.18,11.42,11.50,11.57,11.40,11.53,12.84,13.96,15.37,16.71,8.09,6.77,5.09,4.54,4.07,3.21,3.17,3.13,2.49,2.40,2.53,2.25,1.72,1.89,2.12,1.57,1.33,1.39,1.73,2.20,2.42,3.27,3.58,3.11,2.95,2.36,2.92,3.16,2.64,3.18,2.77,3.44,3.29,3.45,3.57,3.43,3.60,3.62,3.26,2.84,2.73,2.85,2.53,3.21,2.57,3.43,3.34,3.90,4.32,5.18,4.91,4.57,3.92,3.58,2.99,2.64,2.62,2.01,2.26,2.17,2.36,2.89,2.85,2.36,2.18,1.73,1.47,1.60,1.75,2.23,2.43,3.22,2.94,2.37,3.07,2.51,2.01,1.52,1.29,0.92,0.76,0.88,1.32,1.74,1.99,1.78,1.78,2.27,2.42,2.30,2.58,2.95,3.00,3.13,3.52,4.04,4.59,5.56,8.04,9.38,10.36,12.21,14.53,16.42],[31.35,31.38,31.40,31.37,31.36,31.43,31.42,31.31,31.37,31.40,31.27,31.22,31.33,31.35,31.20,31.15,31.26,31.32,31.20,31.36,31.32,31.11,31.29,31.38,31.32,31.14,31.29,31.26,31.26,31.16,31.20,30.97,31.03,30.67,30.76,30.34,30.29,30.34,29.96,30.37,30.54,30.70,30.65,30.99,30.82,31.13,30.84,31.23,30.88,31.16,30.89,31.00,31.25,30.98,30.79,31.03,31.07,30.97,30.96,31.01,31.11,31.03,30.78,30.61,30.68,30.90,31.10,30.91,31.11,31.15,31.17,31.26,31.21,31.37,31.39,31.30,31.31,31.20,31.12,31.15,30.99,31.00,30.85,30.94,30.71,30.63,30.66,30.64,30.81,30.90,31.04,31.08,31.21,31.23,31.37,31.40,31.42,31.42,31.44,31.35,31.31,31.34,31.17,31.27,31.18,31.01,30.99,30.78,30.79,30.67,30.56,29.66,29.08,29.85,29.91,28.82,29.14,29.96,29.67,28.53,29.45,30.19,30.01,30.40,30.65,30.98,30.90,30.80,30.52,30.25,30.48,30.36,30.72,30.55,30.42,29.91,30.16,30.52,30.70,30.63,30.92,30.80,30.39,30.38,30.20,30.11,29.85,29.92,30.38,30.06,30.62,30.56,30.82,30.97,30.90,31.00,31.09,30.96,30.82,30.77,30.93,30.90,30.72,30.62,30.36,30.08,29.35,28.66,28.67,27.84,28.22,28.29,28.93,29.30,28.73,29.50,29.89,30.13,30.38,30.67,30.41,30.27,30.07,29.62,29.12,28.56,28.49,27.87,28.25,27.94,27.86,27.67,28.33,28.29,29.41,29.37,30.06,30.25,30.21,30.67,30.56,30.28,30.19,29.70,30.04,29.66,29.47,29.61,29.20,29.02,28.86,27.92,28.91,29.18,29.28,29.94,29.68,30.18,30.57,30.42,30.49,30.51,30.61,30.66,30.84,30.97,30.96,30.82,30.86,30.82,30.66,30.95,30.71,30.51,29.92,30.21,29.48,29.75,28.74,28.64,28.02,28.25,28.73,28.38,28.69,29.60,28.78,29.45,29.49,29.84,29.08,28.56,28.47,29.34,28.32,27.60,27.96,27.95,27.19,26.80,26.22,26.29,25.80,25.50,24.56,24.68,24.06,23.74,23.92,23.71,23.26,22.93,23.88,23.42,25.53,25.48,26.59,25.98,27.08,27.82,26.99,26.17,25.94,25.14,26.62,25.90,25.82,26.31,27.00,27.17,26.97,27.62,28.09,28.15,28.12,28.93,29.33,28.60,28.17,28.85,27.80,28.26,29.06,29.32,29.60,30.03,29.66,28.70,28.41,28.20,27.75,27.53,28.28,27.58,28.73,28.54,29.37,28.53,27.98,28.61,27.61,27.45,28.04,27.89,27.31,26.99,26.15,26.04,25.04,24.03,24.45,24.07,23.80,24.90,25.68,25.83,27.57,28.08,27.25,28.70,27.78,29.03,29.40,29.48,28.95,29.60,30.16,30.10,30.47,30.45,30.62,30.55,30.30,30.19,29.91,29.58,28.86,28.58,28.97,28.26,27.14,26.16,26.69,25.19,26.27,24.70,25.00,24.33,24.97,25.90,24.52,26.33,26.76,26.54,27.64,28.11,28.72,29.33,29.02,29.84,29.85,30.20,30.47,30.42,30.76,30.43,30.60,30.32,30.47,29.68,29.38,29.01,28.07,28.02,26.55,27.09,26.28,26.63,26.83,25.34,26.36,25.35,26.42,25.97,27.44,28.05,26.95,27.81,28.91,27.90,28.91,28.65,27.61,28.09,28.98,28.90,28.48,28.59,29.02,29.54,30.23,29.76,30.41,30.68,30.52,30.91,30.70,30.80,30.95,31.00,30.81,30.95,31.03,31.04,31.18,31.18,31.03,31.03,31.13,30.82,30.81,30.80,30.57,30.66,30.46,30.28,30.50,30.04,30.12,29.75,29.73,30.32,30.21,30.52,30.61,30.75,30.56,30.84,30.85,30.82,30.90,30.85,31.00,30.95,30.77,30.78,30.77,30.62,30.59,30.65,30.45,30.62,30.31,30.42,30.39,30.23,30.38,30.60,30.54,30.80,30.70,30.77,30.99,30.94,30.84,30.78,31.02,30.93,30.87,30.91,30.62,30.63,30.58,30.61,30.74,30.44,30.65,30.36,30.24,29.72,30.04,30.30,29.93,28.99,28.59,28.59,28.11,27.49,27.79,26.58,27.37,26.34,26.20,25.84,27.78,28.02,29.18,29.46,28.07,29.19,28.06,28.35,28.04,26.83,26.66,27.69,27.81,27.97,28.62,27.91,29.21,29.50,28.46,28.21,29.60,28.55,27.83,26.89,25.45,25.88,26.96,26.24,27.32,26.82,26.96,28.15,28.63,28.38,29.32,29.39,28.92,28.63,28.99,28.00,29.06,29.08,29.22,28.64,29.54,28.24,29.30,27.86,29.00,29.15,27.12,27.55,25.56,25.98,25.53,25.44,25.26,24.39,24.09,25.00,24.77,25.70,26.43,27.81,29.14,28.57,29.73,29.29,29.94,30.22,30.02,30.19,30.11,29.91,29.06,27.88,27.89,25.96,26.26,25.14,25.34,25.42,26.18,26.47,27.10,27.42,28.82,29.00,29.06,29.40,28.68,29.27,29.07,28.90,29.41,29.60,28.99,28.82,29.06,28.21,29.16,28.61,27.71,26.88,25.74,24.49,24.38,23.86,24.46,24.47,25.37,25.47,26.70,26.84,27.77,28.54,29.13,28.90,29.65,29.96,30.32,30.28,30.45,30.62,30.64,30.29,30.40,30.10,30.02,29.57,29.17,28.51,28.32,27.00,27.46,26.14,26.95,25.64,26.71,27.12,28.21,27.64,28.60,27.74,27.35,28.48,28.04,26.91,26.97,28.16,26.91,27.17,25.85,26.29,27.78,26.28,25.74,27.45,26.73,28.49,28.24,28.81,29.54,29.65,29.85,30.30,29.87,30.17,29.86,30.26,29.94,30.49,30.40,30.62,30.63,30.25,30.30,30.36,29.63,29.54,29.98,29.63,28.92,29.52,29.61,28.90,28.95,29.62,29.11,29.91,29.81,30.26,30.00,30.53,30.40,30.73,30.51,30.00,30.33,30.16,30.24,30.10,29.46,29.43,29.58,29.53,28.81,29.03,29.20,28.49,28.85,28.79,27.91,27.44,28.19,28.31,27.06,27.75,28.19,27.37,28.32,28.75,28.75,29.62,28.45,28.52,27.88,28.98,29.54,29.97,29.69,29.36,30.05,30.23,29.55,29.81,30.39,30.44,29.94,30.38,30.69,30.39,30.30,30.58,30.68,30.49,30.33,30.64,30.23,30.41,30.48,30.09,30.20,30.30,30.13,29.69,29.97,30.11,29.45,29.72,29.90,29.49,28.85,29.20,28.06,28.42,29.29,29.39,28.89,29.72,29.22,28.21,29.27,27.96,28.83,28.92,29.56,29.29,28.01,27.93,27.47,26.21,27.07,26.09,26.13,25.75,24.31,23.31,23.81,23.02,21.78,21.64,20.04,19.16,18.52,17.96,16.32,15.32,12.66,12.58,13.10,12.34,12.70,12.54,12.25,12.28,12.35,12.60,12.25,12.19,12.64,11.89,12.53,12.64,12.93,13.18,12.84,12.43,12.64,12.60,12.64,12.24,12.11,11.86,11.83,11.69,12.28,11.63,11.59,12.07,12.95,12.30,11.99,11.55,11.88,12.03,11.27,11.96,11.53,12.65,12.26,11.55,11.82,12.24,11.63,12.30,11.83,12.84,12.29,11.71,12.38,12.58,12.94,13.54,13.07,13.88,12.92,12.40,12.16,12.44,12.66,14.04,14.30,13.22,13.12,14.47,14.22,13.57,14.00,13.37,12.87,12.88,12.58,12.25,11.38,11.69,12.10,10.89,11.06,11.42,11.44,9.80,13.15,10.70,11.30,13.27,13.78,15.56,15.57,16.57,15.93,16.10,14.55,13.58,13.24,12.83,12.13,11.85,12.23,11.82,12.62,12.75,12.89,12.61,12.95,12.49,12.55,12.41,12.70,12.53,12.09,12.58,12.29,12.40,12.46,12.75,12.75,12.12,13.17,13.55,13.32,13.15,12.32,12.31,11.89,12.38,12.41,11.75,12.18,13.29,11.66,11.52,12.09,11.79,11.70,13.18,12.07,12.22,13.40,12.58,11.69,12.06,12.01,11.79,11.80,12.50,13.05,12.27,11.74,12.31,12.28,12.12,12.62,12.41,12.93,13.93,14.81,15.67,17.02,8.03,6.45,4.60,4.05,3.52,2.58,2.68,2.57,2.07,2.05,2.24,1.84,1.47,1.74,1.95,1.36,1.38,1.49,1.94,2.33,2.43,3.25,3.43,2.89,2.75,2.23,2.57,2.92,2.48,2.85,2.46,3.08,2.86,3.27,3.40,3.04,3.46,3.20,3.00,2.59,2.28,2.68,2.30,2.92,2.65,3.11,3.14,3.86,4.04,4.82,4.54,4.21,3.83,3.55,3.01,2.68,2.50,2.05,2.22,1.89,2.16,2.33,2.46,2.04,1.68,1.69,1.45,1.99,2.07,2.31,2.64,3.44,3.30,2.75,3.42,2.83,2.31,1.93,1.62,1.22,0.97,0.77,0.95,1.34,1.51,1.42,1.42,1.79,1.91,1.76,1.96,2.32,2.32,2.43,2.86,3.50,4.07,5.18,8.15,9.83,10.72,12.69,15.70,17.46],[31.35,31.37,31.38,31.38,31.37,31.41,31.40,31.31,31.36,31.36,31.27,31.23,31.30,31.31,31.19,31.17,31.27,31.30,31.21,31.34,31.29,31.15,31.25,31.33,31.29,31.14,31.25,31.24,31.23,31.11,31.18,30.98,31.00,30.72,30.76,30.38,30.26,30.34,29.92,30.37,30.54,30.73,30.63,30.94,30.85,31.07,30.87,31.20,30.94,31.14,30.95,31.00,31.16,31.00,30.91,31.06,31.10,31.01,31.03,31.07,31.15,31.06,30.89,30.69,30.76,30.94,31.06,30.96,31.12,31.17,31.14,31.25,31.20,31.34,31.33,31.27,31.27,31.18,31.12,31.16,31.03,31.02,30.92,30.94,30.76,30.69,30.67,30.73,30.87,30.97,31.08,31.11,31.21,31.22,31.33,31.36,31.39,31.40,31.40,31.35,31.28,31.29,31.17,31.23,31.17,31.04,31.01,30.85,30.82,30.69,30.54,29.79,29.05,29.57,29.84,28.66,28.82,29.85,29.54,28.32,29.30,30.10,29.92,30.38,30.61,30.95,30.85,30.81,30.52,30.21,30.51,30.33,30.67,30.50,30.36,29.90,30.19,30.46,30.66,30.61,30.98,30.74,30.42,30.37,30.21,30.05,29.80,29.94,30.30,30.10,30.63,30.56,30.87,31.01,30.96,31.04,31.13,31.01,30.81,30.77,30.96,30.91,30.76,30.56,30.30,29.95,29.20,28.62,28.59,27.82,28.10,28.36,28.86,29.21,28.75,29.50,29.82,30.15,30.41,30.61,30.36,30.22,30.03,29.56,29.10,28.57,28.45,27.94,28.31,27.99,27.92,27.61,28.33,28.10,29.23,29.36,30.02,30.28,30.12,30.71,30.60,30.26,30.13,29.58,29.90,29.57,29.50,29.48,29.07,28.93,28.77,27.97,28.89,29.03,29.22,29.89,29.49,30.11,30.52,30.38,30.54,30.62,30.60,30.67,30.84,30.95,30.91,30.83,30.81,30.73,30.70,30.94,30.73,30.49,29.90,30.16,29.53,29.59,28.46,28.59,27.94,28.34,28.75,28.40,28.55,29.64,28.56,29.40,29.28,29.87,28.97,28.17,28.07,29.31,28.17,27.40,28.03,27.98,27.30,26.71,26.08,26.18,25.74,25.35,24.45,24.45,24.16,23.43,23.83,23.47,22.87,22.62,23.59,23.26,25.17,25.66,26.66,25.77,26.78,27.61,26.72,26.06,25.70,24.68,26.11,25.74,25.60,26.02,26.64,26.76,26.77,27.23,27.75,27.82,27.83,28.66,29.04,28.40,27.96,28.71,27.64,28.00,28.75,29.22,29.62,29.90,29.51,28.49,28.34,28.09,27.79,27.44,28.13,27.63,28.56,28.45,29.15,28.25,27.87,28.49,27.50,27.44,27.90,27.95,27.30,26.86,26.27,26.17,25.06,24.13,24.69,23.86,23.39,24.83,25.61,25.84,27.33,27.97,27.26,28.54,27.84,28.89,29.31,29.31,28.89,29.42,30.03,30.00,30.29,30.36,30.40,30.32,30.16,29.98,29.75,29.32,28.89,28.44,28.79,28.17,27.30,26.28,26.76,25.32,26.08,24.63,24.83,24.31,24.68,25.52,24.22,26.07,26.55,26.27,27.44,27.91,28.47,29.11,28.86,29.71,29.72,30.02,30.28,30.12,30.49,30.21,30.37,30.00,30.15,29.43,29.00,28.59,27.67,27.70,26.27,26.74,26.02,26.48,26.58,25.37,26.29,25.43,26.57,26.12,27.54,28.04,27.15,27.83,28.80,27.91,28.89,28.45,27.55,28.08,28.85,28.73,28.47,28.63,28.87,29.37,30.02,29.54,30.28,30.59,30.34,30.82,30.62,30.78,30.94,31.01,30.83,30.96,31.02,31.03,31.15,31.19,31.09,31.05,31.12,30.83,30.82,30.78,30.49,30.55,30.34,30.21,30.35,29.87,29.93,29.62,29.56,30.27,30.10,30.45,30.59,30.72,30.50,30.76,30.82,30.86,30.91,30.77,31.00,30.92,30.72,30.83,30.74,30.59,30.50,30.66,30.35,30.59,30.21,30.31,30.26,30.14,30.37,30.56,30.56,30.76,30.73,30.73,30.93,30.87,30.81,30.75,30.99,30.91,30.88,30.87,30.66,30.61,30.56,30.55,30.70,30.27,30.61,30.17,30.16,29.59,29.92,30.20,29.67,28.82,28.35,28.56,28.17,27.39,27.83,26.77,27.29,26.45,26.13,25.83,27.78,27.92,29.13,29.33,27.86,29.01,27.73,28.15,27.55,26.34,25.98,27.18,27.26,27.51,28.24,27.55,28.96,29.21,27.95,27.85,29.39,28.00,27.23,26.69,25.35,25.44,26.67,25.81,26.58,26.29,26.70,27.83,28.27,28.11,29.16,29.17,28.67,28.31,28.75,27.53,28.94,28.85,29.05,28.43,29.38,28.07,29.12,27.62,28.74,28.93,26.86,27.18,25.10,25.65,24.93,24.95,24.85,24.24,23.62,24.42,24.17,25.45,26.11,27.52,28.90,28.37,29.48,29.02,29.73,30.14,29.95,30.11,29.96,29.70,28.75,27.44,27.40,25.53,26.12,24.80,25.05,24.84,25.64,26.29,26.83,27.19,28.59,28.80,28.83,29.29,28.56,29.20,28.92,28.74,29.39,29.51,28.85,28.62,28.84,27.97,29.13,28.35,27.46,26.61,25.55,24.55,24.14,23.44,24.11,24.41,25.54,25.61,26.86,26.93,27.78,28.46,29.05,28.89,29.51,29.87,30.18,30.19,30.37,30.55,30.44,30.15,30.26,29.96,29.85,29.47,28.97,28.43,28.30,27.13,27.49,26.34,27.01,25.77,26.67,26.99,27.95,27.33,28.26,27.38,27.13,28.15,27.79,26.49,26.74,27.80,26.65,26.74,25.46,26.00,27.43,26.04,25.60,27.17,26.53,28.03,27.99,28.36,29.14,29.41,29.67,30.15,29.68,30.03,29.77,30.10,29.76,30.33,30.32,30.47,30.36,29.95,30.11,30.07,29.30,29.25,29.63,29.18,28.60,29.02,29.18,28.53,28.59,29.29,28.93,29.55,29.38,29.85,29.74,30.20,30.14,30.44,30.17,29.71,30.10,29.94,29.93,29.63,29.15,29.08,29.16,29.09,28.51,28.71,28.89,28.11,28.48,28.28,27.49,27.07,27.72,27.89,26.89,27.41,27.85,27.27,28.14,28.43,28.55,29.43,28.33,28.56,27.94,28.93,29.51,29.78,29.60,29.34,29.96,30.04,29.54,29.79,30.19,30.29,29.95,30.31,30.48,30.33,30.24,30.51,30.48,30.38,30.22,30.49,30.19,30.39,30.37,30.06,30.20,30.11,30.09,29.64,29.99,29.93,29.41,29.71,29.72,29.38,28.87,29.14,28.07,28.40,29.25,29.31,28.72,29.53,29.09,28.18,29.19,27.93,28.71,28.77,29.41,28.91,27.92,27.67,27.42,26.26,26.96,26.24,26.06,25.81,24.30,23.07,23.91,22.93,21.58,21.39,20.08,19.33,18.70,17.78,16.73,15.34,12.67,11.90,12.43,11.61,11.50,11.84,11.99,12.47,11.61,12.22,12.38,12.11,12.56,12.17,12.76,12.39,12.90,13.00,12.56,12.57,12.21,11.80,12.31,12.25,11.92,11.57,11.82,11.38,11.90,11.84,11.56,11.49,11.83,11.74,11.58,11.57,11.47,11.42,10.80,11.89,11.34,12.50,12.08,11.24,11.39,11.98,11.88,12.34,11.87,12.05,12.26,11.51,12.20,12.11,12.83,13.23,13.14,13.91,13.35,12.20,12.43,12.95,13.00,13.87,13.87,13.45,13.47,14.12,14.09,13.43,13.90,13.47,13.24,13.06,13.03,11.93,11.52,11.31,11.82,10.50,11.19,11.11,11.07,10.06,11.88,10.30,11.30,12.98,13.10,14.84,15.55,15.96,15.21,15.02,14.01,13.07,12.78,12.19,11.74,11.20,11.77,11.55,12.53,12.54,12.57,12.72,12.69,12.25,12.70,12.41,12.66,12.93,12.32,12.46,12.51,12.61,12.36,12.57,12.79,12.24,12.50,12.83,12.77,12.33,12.17,12.07,11.96,11.98,12.16,11.98,11.42,12.01,11.60,11.00,10.95,10.88,10.86,11.64,11.72,11.21,11.45,11.96,10.90,10.97,11.40,11.25,10.67,11.50,11.68,11.41,11.75,11.11,11.96,12.04,11.75,11.64,12.52,13.14,14.42,15.71,17.03,7.92,6.44,4.73,4.23,3.68,2.73,2.98,2.79,2.07,2.29,2.43,1.91,1.61,2.04,2.09,1.47,1.56,1.81,2.16,2.65,2.86,3.63,3.83,3.37,3.12,2.55,2.90,3.37,2.77,3.30,2.80,3.61,3.39,3.66,3.87,3.46,3.81,3.60,3.41,3.15,2.78,3.26,2.74,3.55,3.03,3.65,3.64,4.36,4.72,5.45,5.19,4.78,4.31,3.99,3.51,3.15,3.13,2.41,2.64,2.28,2.63,2.71,2.97,2.66,2.09,2.19,1.80,2.46,2.38,2.96,3.11,3.94,3.79,3.39,4.03,3.57,3.12,2.49,2.28,1.66,1.45,0.96,0.76,0.93,1.18,1.21,1.32,1.48,1.65,1.72,2.07,2.24,2.27,2.59,3.03,3.52,4.24,5.34,7.79,9.17,10.08,11.75,14.10,16.22],[31.36,31.39,31.39,31.40,31.37,31.42,31.41,31.31,31.36,31.37,31.28,31.25,31.32,31.35,31.18,31.19,31.27,31.33,31.25,31.39,31.30,31.16,31.30,31.37,31.32,31.19,31.27,31.27,31.23,31.12,31.18,30.96,31.00,30.70,30.76,30.37,30.21,30.34,29.85,30.29,30.46,30.71,30.62,30.95,30.83,31.09,30.91,31.19,30.96,31.19,30.98,31.05,31.22,31.03,30.93,31.07,31.13,31.01,31.04,31.08,31.14,31.09,30.89,30.69,30.74,30.93,31.09,30.97,31.15,31.19,31.15,31.27,31.22,31.35,31.33,31.28,31.28,31.19,31.15,31.17,31.05,31.04,30.91,30.95,30.74,30.70,30.69,30.73,30.87,30.98,31.08,31.10,31.20,31.24,31.34,31.39,31.40,31.41,31.42,31.34,31.29,31.31,31.14,31.25,31.19,31.03,31.02,30.83,30.82,30.70,30.53,29.82,29.24,29.61,29.87,28.82,28.86,29.91,29.63,28.47,29.32,30.15,30.01,30.43,30.64,30.97,30.87,30.84,30.56,30.25,30.53,30.28,30.60,30.39,30.35,29.81,30.09,30.39,30.62,30.55,30.87,30.62,30.28,30.29,30.06,29.92,29.75,29.87,30.17,30.07,30.56,30.59,30.90,31.00,30.95,31.04,31.13,31.01,30.81,30.79,30.95,30.92,30.78,30.59,30.33,30.00,29.24,28.57,28.59,27.92,28.21,28.35,28.90,29.22,28.78,29.49,29.84,30.17,30.41,30.65,30.26,30.20,29.96,29.47,29.00,28.52,28.50,27.99,28.28,27.99,27.92,27.83,28.37,28.16,29.20,29.36,29.93,30.21,30.16,30.72,30.60,30.26,30.18,29.58,29.95,29.59,29.47,29.59,29.11,29.02,28.87,28.07,29.00,29.18,29.24,29.96,29.49,30.11,30.56,30.33,30.52,30.57,30.61,30.60,30.83,30.93,30.90,30.81,30.84,30.70,30.57,30.86,30.68,30.33,29.85,29.99,29.54,29.42,28.52,28.68,28.01,28.26,28.65,28.45,28.63,29.50,28.66,29.36,29.32,29.77,29.05,28.22,28.09,29.41,28.35,27.69,28.18,28.14,27.45,26.99,26.34,26.52,26.06,25.68,24.87,24.86,24.65,24.01,24.27,23.78,23.51,22.91,23.83,23.61,25.36,25.71,26.60,25.89,26.87,27.75,26.92,26.32,25.94,25.05,26.22,25.94,25.87,26.06,26.81,26.97,26.75,27.27,27.86,27.88,27.73,28.73,29.16,28.54,28.07,28.86,27.66,27.98,28.85,29.24,29.67,29.92,29.50,28.52,28.42,28.14,27.81,27.35,28.23,27.55,28.66,28.63,29.35,28.43,27.94,28.66,27.57,27.45,28.14,28.14,27.47,26.97,26.31,26.13,25.35,24.44,24.86,24.21,23.86,25.13,25.97,26.09,27.52,28.12,27.47,28.69,28.00,29.01,29.39,29.44,28.91,29.51,30.03,30.03,30.28,30.31,30.38,30.32,30.17,30.01,29.74,29.39,28.98,28.55,28.92,28.24,27.34,26.39,26.75,25.39,26.27,24.94,25.21,24.56,24.94,25.80,24.73,26.39,26.93,26.67,27.75,28.05,28.53,29.13,28.93,29.73,29.71,30.06,30.26,30.15,30.51,30.16,30.42,30.07,30.21,29.49,29.13,28.76,27.83,27.88,26.52,26.97,26.34,26.65,26.73,25.51,26.33,25.51,26.47,26.15,27.53,28.15,27.20,27.91,28.80,28.02,29.02,28.62,27.71,28.20,29.01,28.94,28.57,28.61,28.84,29.34,30.08,29.46,30.27,30.60,30.39,30.80,30.68,30.82,30.96,31.00,30.86,30.95,31.04,31.06,31.18,31.20,31.09,31.07,31.14,30.82,30.85,30.77,30.51,30.60,30.36,30.24,30.38,29.85,29.94,29.75,29.53,30.30,30.18,30.51,30.63,30.74,30.55,30.82,30.83,30.84,30.96,30.74,31.02,30.93,30.71,30.81,30.75,30.68,30.49,30.68,30.38,30.68,30.27,30.41,30.32,30.19,30.43,30.63,30.62,30.78,30.74,30.74,30.97,30.91,30.83,30.79,31.04,30.95,30.90,30.92,30.73,30.70,30.60,30.63,30.74,30.34,30.56,30.22,30.12,29.57,29.89,30.17,29.68,28.76,28.37,28.58,28.32,27.64,27.97,26.94,27.52,26.69,26.47,26.24,27.96,28.17,29.21,29.41,28.05,29.19,27.84,28.25,27.71,26.57,26.25,27.39,27.41,27.61,28.33,27.52,28.96,29.13,27.95,27.81,29.43,28.21,27.40,26.78,25.49,25.76,26.90,25.94,26.56,26.35,26.76,27.96,28.34,28.13,29.16,29.19,28.73,28.37,28.92,27.70,29.02,28.91,29.09,28.49,29.38,28.18,29.20,27.88,28.93,29.03,27.04,27.36,25.39,25.69,25.21,25.28,25.36,24.73,24.33,24.67,24.69,25.61,26.06,27.64,28.87,28.47,29.48,29.02,29.79,30.09,29.87,30.08,29.92,29.63,28.81,27.37,27.49,25.79,26.27,25.07,25.31,25.31,25.88,26.42,27.20,27.41,28.71,28.96,29.01,29.33,28.73,29.23,28.96,28.92,29.44,29.50,29.00,28.75,28.96,28.20,29.20,28.51,27.75,26.93,25.87,24.85,24.57,23.75,24.63,24.62,25.70,25.66,27.05,26.98,27.76,28.57,29.11,28.94,29.57,29.87,30.21,30.20,30.34,30.55,30.41,30.16,30.28,30.03,29.93,29.54,29.10,28.58,28.38,27.10,27.52,26.30,26.91,25.79,26.66,27.03,28.15,27.50,28.37,27.48,27.28,28.22,27.88,26.67,26.86,27.86,26.91,27.12,25.91,26.25,27.55,26.54,25.90,27.49,26.69,28.18,28.03,28.45,29.21,29.47,29.70,30.09,29.68,30.00,29.72,30.10,29.74,30.34,30.25,30.43,30.31,29.94,30.10,30.01,29.30,29.24,29.59,29.19,28.58,29.02,29.11,28.59,28.59,29.26,29.03,29.53,29.42,29.86,29.73,30.16,30.08,30.44,30.15,29.78,30.06,30.03,29.96,29.63,29.19,29.25,29.21,29.14,28.57,28.78,28.90,28.19,28.61,28.40,27.52,27.34,27.88,27.88,26.94,27.55,27.86,27.24,28.13,28.49,28.68,29.46,28.48,28.67,28.10,28.98,29.57,29.77,29.68,29.40,30.00,30.02,29.55,29.77,30.20,30.29,29.98,30.38,30.47,30.39,30.28,30.53,30.51,30.41,30.30,30.46,30.23,30.38,30.34,30.03,30.15,30.09,30.12,29.66,29.98,29.94,29.45,29.74,29.70,29.46,28.93,29.27,28.25,28.57,29.30,29.35,28.88,29.54,29.19,28.40,29.24,28.10,28.83,28.95,29.46,29.11,28.03,27.65,27.37,26.28,27.01,26.18,26.04,25.98,24.52,23.48,24.25,23.46,21.97,21.89,20.52,19.79,19.07,18.22,16.99,16.11,13.49,12.82,13.10,12.66,12.70,13.04,12.73,13.50,12.79,13.20,13.26,13.15,13.48,12.99,13.47,13.12,13.79,13.87,13.33,13.15,12.90,12.71,13.09,12.94,12.64,12.23,12.26,12.14,12.62,11.68,11.91,12.24,11.68,11.56,12.12,12.12,12.11,12.22,11.64,11.86,11.16,12.08,12.43,11.91,11.84,12.06,12.25,12.76,12.14,12.38,12.28,11.89,12.12,12.22,13.40,13.89,13.67,14.64,13.66,12.33,13.00,12.95,13.40,14.22,14.47,13.90,14.09,14.62,14.59,14.16,14.70,14.36,13.78,13.71,13.28,12.55,12.03,11.24,11.64,10.51,10.48,10.74,10.66,10.51,12.15,10.59,10.32,11.84,12.53,14.42,15.11,15.81,15.16,15.34,14.41,13.18,12.78,11.99,11.55,11.06,11.04,11.29,12.22,12.37,12.52,13.00,13.31,12.94,13.28,13.04,13.33,13.45,12.89,13.15,12.87,12.95,13.04,13.15,13.02,12.72,13.11,13.25,13.14,12.95,12.73,12.55,11.95,12.25,12.09,11.91,11.22,12.49,11.60,10.90,11.01,11.13,11.21,12.41,11.63,11.55,11.98,11.81,11.59,11.82,11.74,11.58,11.68,11.60,12.13,12.63,12.66,12.70,13.06,13.00,12.97,13.06,13.34,14.24,15.17,16.54,17.70,7.66,6.27,4.72,4.17,3.61,2.78,3.09,3.02,2.13,2.43,2.73,2.19,1.75,2.28,2.39,1.77,1.88,2.14,2.48,3.05,3.20,3.86,4.10,3.68,3.45,2.80,3.16,3.64,3.06,3.62,3.10,3.98,3.55,4.10,4.13,3.55,4.01,3.71,3.69,3.43,3.04,3.63,3.03,3.94,3.41,4.11,3.95,4.64,5.10,6.08,5.74,5.29,4.75,4.49,3.90,3.71,3.58,2.71,3.06,2.52,2.92,2.93,3.12,2.84,1.98,2.46,2.05,2.87,2.74,3.44,3.63,4.39,4.21,3.82,4.46,4.02,3.50,2.98,2.58,2.14,1.80,1.39,0.93,0.76,0.96,1.20,1.17,1.24,1.50,1.67,1.77,1.93,2.22,2.48,2.68,3.29,4.01,5.16,7.58,9.02,10.07,11.51,13.95,16.18],[31.40,31.43,31.42,31.42,31.40,31.44,31.44,31.33,31.38,31.39,31.31,31.28,31.33,31.34,31.21,31.20,31.30,31.34,31.27,31.38,31.31,31.16,31.32,31.37,31.31,31.20,31.29,31.28,31.26,31.12,31.18,30.99,31.01,30.74,30.79,30.40,30.34,30.37,29.95,30.38,30.55,30.74,30.66,30.95,30.86,31.09,30.90,31.20,30.96,31.21,30.99,31.07,31.26,31.09,30.95,31.11,31.16,31.03,31.07,31.11,31.18,31.11,30.92,30.72,30.82,30.98,31.10,31.00,31.14,31.20,31.17,31.29,31.24,31.36,31.36,31.30,31.29,31.21,31.16,31.18,31.07,31.06,30.94,30.98,30.80,30.73,30.74,30.74,30.91,31.01,31.12,31.12,31.22,31.24,31.35,31.40,31.41,31.44,31.45,31.37,31.30,31.32,31.15,31.26,31.19,31.05,31.02,30.87,30.86,30.74,30.63,29.87,29.19,29.65,29.94,28.81,28.86,29.94,29.66,28.51,29.33,30.12,30.02,30.43,30.67,31.01,30.93,30.87,30.59,30.26,30.62,30.36,30.65,30.49,30.44,29.89,30.22,30.52,30.69,30.59,30.92,30.67,30.40,30.42,30.18,30.05,29.87,29.93,30.26,30.12,30.61,30.60,30.92,31.07,31.00,31.05,31.15,31.06,30.82,30.80,31.00,30.95,30.79,30.61,30.34,30.02,29.32,28.68,28.56,27.95,28.39,28.57,29.04,29.31,28.91,29.62,29.90,30.29,30.49,30.65,30.31,30.32,30.15,29.58,29.22,28.62,28.63,28.09,28.40,28.10,27.97,27.77,28.55,28.19,29.45,29.41,30.06,30.31,30.20,30.73,30.64,30.31,30.20,29.68,30.01,29.68,29.55,29.60,29.23,29.09,28.90,28.15,29.01,29.21,29.32,29.97,29.54,30.17,30.56,30.42,30.58,30.62,30.65,30.67,30.79,30.93,30.93,30.80,30.90,30.81,30.66,30.91,30.77,30.42,29.88,30.10,29.55,29.55,28.49,28.83,28.04,28.34,28.82,28.56,28.74,29.69,28.67,29.51,29.35,29.90,29.14,28.15,28.04,29.41,28.28,27.69,28.17,27.97,27.20,26.71,25.96,26.12,25.59,25.22,24.35,24.42,24.13,23.49,23.74,23.31,22.76,22.47,23.49,23.25,25.18,25.47,26.47,25.69,26.62,27.57,26.70,26.09,25.58,24.73,25.99,25.61,25.52,25.76,26.48,26.70,26.59,27.11,27.65,27.72,27.65,28.52,28.96,28.41,27.93,28.73,27.56,27.92,28.68,29.20,29.60,29.87,29.48,28.54,28.39,28.07,27.70,27.32,28.18,27.45,28.52,28.51,29.11,28.21,27.77,28.47,27.46,27.30,27.98,28.07,27.33,26.81,26.23,26.04,25.14,24.17,24.72,23.85,23.49,24.75,25.58,25.73,27.18,27.90,27.29,28.57,27.83,28.84,29.26,29.34,28.81,29.38,29.92,29.92,30.17,30.23,30.31,30.22,30.07,29.91,29.66,29.31,28.90,28.43,28.78,28.08,27.34,26.22,26.71,25.21,26.02,24.69,24.74,24.26,24.45,25.29,24.12,25.84,26.45,26.28,27.43,27.91,28.41,29.01,28.91,29.69,29.68,30.02,30.23,30.13,30.48,30.21,30.39,30.05,30.09,29.44,29.00,28.54,27.52,27.46,25.96,26.52,25.88,26.47,26.57,25.46,26.30,25.44,26.51,26.09,27.50,28.10,27.19,27.77,28.77,28.04,28.90,28.52,27.74,28.09,28.93,28.83,28.54,28.57,28.73,29.28,30.09,29.53,30.31,30.66,30.39,30.82,30.66,30.86,31.00,31.06,30.84,30.99,31.05,31.09,31.23,31.23,31.13,31.11,31.17,30.89,30.86,30.82,30.52,30.62,30.39,30.23,30.35,29.82,29.86,29.63,29.38,30.28,30.19,30.53,30.62,30.77,30.54,30.85,30.86,30.87,30.97,30.79,31.07,30.97,30.72,30.86,30.79,30.65,30.50,30.67,30.34,30.65,30.26,30.36,30.28,30.18,30.46,30.66,30.65,30.83,30.78,30.78,31.01,30.95,30.88,30.85,31.10,31.02,30.97,30.96,30.77,30.73,30.62,30.62,30.73,30.35,30.56,30.17,30.21,29.62,29.97,30.21,29.63,28.85,28.24,28.55,28.17,27.52,27.93,26.89,27.47,26.63,26.30,26.06,27.78,27.97,29.03,29.28,27.83,29.06,27.95,28.41,27.79,26.73,26.05,27.28,27.14,27.45,28.16,27.28,28.88,29.10,27.72,27.54,29.40,27.99,26.97,26.54,25.22,25.48,26.57,25.62,26.04,26.06,26.40,27.75,28.27,27.97,29.12,29.10,28.66,28.31,28.80,27.72,28.99,28.92,29.08,28.43,29.27,28.01,29.03,27.63,28.73,28.90,26.65,27.08,25.06,25.46,25.02,24.85,25.19,24.82,23.70,24.34,24.20,25.20,25.67,27.33,28.73,28.23,29.38,28.94,29.68,30.10,29.82,30.06,29.90,29.59,28.69,27.20,27.25,25.34,25.99,24.85,25.29,25.02,25.67,26.70,27.33,27.60,28.71,28.84,28.88,29.21,28.63,29.10,28.80,28.95,29.31,29.36,28.78,28.54,28.70,27.92,29.02,28.35,27.34,26.57,25.48,24.47,24.18,23.40,24.16,24.46,25.63,25.54,26.90,26.96,27.68,28.41,28.99,28.86,29.47,29.83,30.13,30.13,30.30,30.47,30.36,30.07,30.20,29.98,29.82,29.45,28.99,28.49,28.25,27.01,27.55,26.23,26.98,25.85,26.75,26.95,27.89,27.28,28.15,27.25,27.12,27.99,27.61,26.44,26.73,27.60,26.62,26.69,25.34,26.01,27.21,25.89,25.34,27.08,26.47,27.90,27.84,28.22,28.93,29.27,29.50,29.90,29.54,29.87,29.65,30.05,29.64,30.27,30.20,30.39,30.25,29.81,29.99,29.86,29.11,29.06,29.40,28.95,28.42,28.74,28.86,28.33,28.38,28.94,28.61,29.24,29.21,29.66,29.47,29.97,29.95,30.34,30.00,29.50,30.00,29.90,29.87,29.48,28.94,29.05,28.99,28.88,28.39,28.60,28.65,28.00,28.23,28.07,27.24,26.94,27.58,27.69,26.72,27.34,27.71,27.19,28.05,28.32,28.57,29.30,28.29,28.59,28.00,28.98,29.43,29.62,29.51,29.26,29.85,29.92,29.44,29.68,30.06,30.20,29.94,30.25,30.35,30.29,30.28,30.50,30.43,30.39,30.27,30.38,30.21,30.35,30.29,30.00,30.12,30.04,30.03,29.65,29.93,29.82,29.32,29.63,29.51,29.27,28.76,29.07,28.08,28.36,29.15,29.15,28.59,29.37,28.91,28.12,28.99,27.87,28.55,28.75,29.30,28.87,27.91,27.67,27.39,26.27,26.91,26.11,25.95,25.80,24.43,23.17,23.79,23.02,21.61,21.43,20.12,19.44,18.77,17.62,16.58,15.49,12.95,11.91,12.48,11.82,11.35,12.25,12.18,12.57,12.16,12.68,12.62,12.50,12.95,12.49,12.84,12.78,13.28,13.21,12.81,12.80,12.39,12.02,12.59,12.68,11.97,11.50,12.07,11.60,11.37,11.50,11.45,10.80,11.01,11.25,11.27,11.22,10.62,11.33,10.27,10.93,10.75,11.73,11.74,11.04,11.42,11.83,11.94,12.37,11.55,12.12,12.13,11.30,12.27,12.44,13.11,13.03,12.99,13.95,13.11,12.00,12.77,12.65,12.84,13.74,13.65,13.42,13.63,14.07,13.98,13.46,13.95,13.67,13.33,13.05,12.61,11.85,11.32,11.03,11.45,10.23,10.47,10.81,10.67,9.88,11.41,9.57,11.01,13.17,12.63,14.72,15.14,15.87,15.03,14.74,13.75,12.76,12.25,11.56,11.21,10.73,10.87,11.40,11.97,12.28,12.18,12.50,12.72,12.44,12.65,12.76,12.63,12.86,12.68,12.64,12.48,12.59,12.75,12.44,12.54,12.27,12.39,12.40,12.53,12.32,12.45,12.05,11.82,11.98,11.84,11.76,11.26,12.17,11.51,11.03,11.23,11.06,11.14,12.13,11.56,11.31,11.45,11.55,11.17,11.26,11.00,10.88,10.99,10.77,11.01,11.39,11.84,11.13,12.21,12.55,12.04,12.32,12.89,13.69,14.92,16.07,17.15,7.49,6.05,4.46,3.88,3.23,2.37,2.77,2.55,1.80,2.22,2.37,1.86,1.72,2.33,2.31,1.73,2.03,2.44,2.73,3.42,3.42,4.06,4.21,3.75,3.54,2.86,3.19,3.65,3.08,3.45,2.95,3.68,3.34,4.01,4.14,3.45,4.16,3.67,3.69,3.48,3.05,3.63,2.98,3.85,3.48,3.94,3.92,4.38,4.98,5.80,5.69,5.34,4.68,4.51,4.03,3.84,3.73,2.92,3.17,2.41,2.93,2.89,3.14,2.87,2.09,2.53,2.21,3.06,3.11,3.62,3.91,4.77,4.63,4.27,5.07,4.52,3.84,3.32,2.84,2.40,2.01,1.63,1.22,0.87,0.76,0.92,1.20,1.20,1.23,1.46,1.87,1.80,1.91,2.37,2.64,3.13,3.86,5.05,7.39,8.80,9.73,11.37,13.69,15.91],[31.34,31.39,31.39,31.40,31.38,31.45,31.44,31.33,31.38,31.41,31.30,31.25,31.33,31.34,31.20,31.18,31.28,31.31,31.23,31.38,31.31,31.14,31.31,31.37,31.33,31.19,31.32,31.28,31.28,31.16,31.19,31.01,31.00,30.72,30.78,30.38,30.25,30.37,29.86,30.31,30.50,30.75,30.66,30.98,30.90,31.11,30.90,31.23,30.96,31.21,30.97,31.04,31.26,31.05,30.91,31.10,31.11,30.99,31.03,31.04,31.14,31.05,30.86,30.68,30.77,30.95,31.13,30.96,31.14,31.17,31.18,31.28,31.23,31.38,31.37,31.31,31.31,31.21,31.15,31.16,31.05,31.05,30.91,30.95,30.74,30.71,30.75,30.71,30.87,30.95,31.06,31.12,31.23,31.24,31.38,31.40,31.42,31.41,31.44,31.36,31.32,31.34,31.20,31.27,31.18,31.03,31.01,30.87,30.84,30.77,30.57,29.74,29.17,29.85,29.94,28.89,29.20,30.00,29.74,28.65,29.47,30.18,30.06,30.45,30.62,30.97,30.90,30.85,30.58,30.33,30.60,30.39,30.72,30.47,30.44,29.96,30.20,30.54,30.70,30.64,30.98,30.77,30.44,30.42,30.21,30.06,29.77,29.95,30.29,30.14,30.64,30.62,30.88,31.02,30.98,31.06,31.12,31.02,30.80,30.80,30.99,30.95,30.78,30.62,30.38,30.08,29.41,28.75,28.73,27.86,28.28,28.39,29.03,29.35,28.72,29.56,29.93,30.18,30.43,30.62,30.34,30.23,30.09,29.66,29.13,28.61,28.57,27.96,28.36,28.06,27.93,27.70,28.41,28.29,29.35,29.35,29.98,30.26,30.20,30.69,30.61,30.31,30.20,29.71,29.99,29.60,29.49,29.58,29.20,29.11,28.84,28.11,28.93,29.18,29.32,30.01,29.67,30.20,30.59,30.31,30.48,30.53,30.62,30.65,30.82,30.95,30.92,30.82,30.88,30.81,30.66,31.03,30.75,30.47,29.91,30.13,29.46,29.62,28.73,28.74,28.04,28.28,28.73,28.43,28.68,29.68,28.75,29.55,29.43,29.88,29.09,28.49,28.37,29.43,28.21,27.52,27.81,27.84,27.14,26.48,26.05,26.00,25.72,25.31,24.23,24.38,23.93,23.44,23.60,23.26,22.71,22.31,23.04,22.76,24.96,25.07,26.18,25.52,26.76,27.56,26.78,25.91,25.74,24.78,26.17,25.70,25.44,25.69,26.59,26.83,26.58,27.16,27.75,27.81,27.82,28.55,29.01,28.35,27.89,28.57,27.40,27.90,28.67,29.11,29.44,29.81,29.49,28.43,28.12,27.89,27.50,27.18,27.98,27.40,28.47,28.40,29.23,28.25,27.74,28.48,27.31,27.21,27.84,27.70,27.17,26.64,25.90,25.78,24.68,23.69,24.09,23.68,23.28,24.36,25.39,25.56,27.16,27.85,27.07,28.39,27.63,28.80,29.20,29.29,28.76,29.34,29.96,29.99,30.29,30.38,30.47,30.37,30.15,29.95,29.78,29.26,28.86,28.38,28.62,28.02,26.96,25.94,26.47,24.93,25.96,24.31,24.53,23.77,24.41,25.30,24.13,25.99,26.49,26.27,27.41,27.78,28.41,29.09,28.75,29.74,29.81,30.17,30.38,30.26,30.62,30.35,30.49,30.17,30.27,29.51,29.08,28.65,27.77,27.56,26.06,26.46,25.72,26.12,26.38,24.96,26.08,25.09,26.21,25.77,27.18,27.81,26.86,27.62,28.75,27.74,28.79,28.46,27.34,27.83,28.86,28.74,28.49,28.56,28.88,29.50,30.17,29.70,30.37,30.67,30.51,30.89,30.74,30.87,31.01,31.05,30.88,31.03,31.08,31.09,31.21,31.22,31.10,31.09,31.16,30.91,30.89,30.85,30.60,30.66,30.45,30.29,30.50,29.96,29.98,29.67,29.62,30.35,30.17,30.59,30.67,30.82,30.64,30.91,30.91,30.92,30.97,30.91,31.06,30.95,30.77,30.84,30.85,30.71,30.63,30.75,30.50,30.70,30.34,30.42,30.42,30.24,30.44,30.64,30.60,30.82,30.77,30.77,30.99,30.94,30.86,30.80,31.04,30.98,30.94,30.96,30.74,30.73,30.61,30.68,30.78,30.42,30.70,30.39,30.28,29.70,30.03,30.34,29.79,28.89,28.42,28.50,28.12,27.35,27.73,26.49,27.12,26.19,25.94,25.67,27.63,27.85,29.14,29.49,27.85,29.15,27.87,28.26,27.95,26.63,26.48,27.59,27.65,27.89,28.53,27.86,29.21,29.39,28.33,28.04,29.58,28.44,27.55,26.63,25.34,25.57,26.71,26.12,27.13,26.63,26.91,28.05,28.53,28.34,29.32,29.43,28.93,28.64,29.00,27.89,29.02,29.04,29.19,28.57,29.47,28.11,29.25,27.71,28.80,29.05,27.04,27.38,25.13,25.91,25.20,25.39,25.21,24.14,24.14,24.67,24.64,25.54,26.34,27.65,29.08,28.57,29.66,29.27,29.90,30.21,30.04,30.20,30.13,29.85,28.99,27.77,27.75,25.83,26.10,24.97,25.08,25.11,25.96,26.34,26.85,27.11,28.73,28.82,28.92,29.30,28.64,29.15,28.80,28.81,29.25,29.39,28.73,28.65,28.80,27.95,29.06,28.33,27.40,26.50,25.34,24.29,24.20,23.28,23.95,24.19,25.17,25.19,26.47,26.59,27.62,28.40,28.97,28.71,29.46,29.82,30.22,30.15,30.31,30.50,30.46,30.16,30.29,29.92,29.87,29.39,28.94,28.33,28.10,26.82,27.21,25.91,26.71,25.33,26.44,26.70,27.78,27.15,28.24,27.23,26.90,27.96,27.61,26.20,26.40,27.60,26.41,26.71,25.32,25.82,27.34,25.81,25.25,26.97,26.20,27.89,27.66,28.28,29.07,29.40,29.58,30.04,29.57,29.89,29.76,30.17,29.75,30.33,30.28,30.50,30.39,30.04,30.14,30.10,29.31,29.30,29.64,29.18,28.58,29.12,29.23,28.40,28.63,29.33,28.82,29.59,29.51,30.05,29.80,30.36,30.22,30.58,30.35,29.80,30.21,29.99,30.13,29.84,29.24,29.17,29.23,29.19,28.43,28.69,28.87,28.17,28.51,28.33,27.49,26.99,27.63,27.81,26.56,27.05,27.65,26.86,28.00,28.35,28.51,29.37,28.18,28.26,27.67,28.88,29.32,29.69,29.49,29.14,29.85,30.01,29.39,29.75,30.21,30.34,29.88,30.28,30.51,30.28,30.20,30.50,30.51,30.38,30.29,30.49,30.14,30.34,30.37,29.98,30.13,30.16,30.06,29.57,29.92,29.88,29.34,29.62,29.58,29.20,28.69,29.02,27.85,28.18,29.05,29.15,28.65,29.50,29.08,28.18,29.03,27.73,28.56,28.66,29.30,28.78,27.74,27.49,27.26,25.75,26.66,25.86,25.75,25.30,23.88,22.87,23.51,22.73,21.50,21.46,19.91,19.21,18.58,17.57,16.49,15.25,12.79,12.61,12.86,12.34,12.25,12.40,11.91,12.47,12.05,12.16,12.11,12.21,12.50,11.76,12.29,12.27,12.64,13.00,12.60,12.49,12.48,11.91,12.11,12.17,11.86,11.60,11.94,11.60,12.12,12.05,11.97,11.94,12.20,11.60,11.56,12.25,11.76,12.17,11.39,12.23,11.67,12.72,12.24,11.84,11.98,12.40,11.82,12.35,11.59,12.13,12.62,11.94,12.39,12.70,12.91,13.49,13.23,13.85,13.22,12.59,12.35,12.95,12.66,13.87,13.92,13.12,13.35,14.15,14.07,13.35,13.87,13.32,12.96,12.97,12.89,11.99,11.31,11.70,12.04,10.78,11.20,10.94,10.69,9.61,11.35,11.10,12.57,14.13,12.39,14.95,15.05,15.95,15.04,15.17,13.89,12.87,12.47,12.09,11.69,11.39,12.14,11.67,12.80,13.16,12.97,12.62,12.57,12.18,12.72,12.21,12.42,12.83,12.22,12.20,12.42,12.52,12.05,12.41,12.73,12.19,12.69,13.01,12.92,12.30,12.15,12.08,12.13,12.07,12.51,11.97,11.60,12.60,11.64,11.32,11.68,11.35,11.57,12.55,11.99,11.75,12.61,11.92,11.56,11.91,12.19,11.50,11.21,11.78,12.03,11.97,11.76,11.84,12.28,12.01,12.35,12.18,12.58,13.64,14.38,15.91,17.37,6.96,5.54,3.98,3.39,2.93,2.08,2.32,2.29,1.56,1.82,1.94,1.59,1.37,1.87,1.92,1.58,1.81,2.16,2.38,3.02,2.93,3.76,3.88,3.28,3.00,2.44,2.75,3.04,2.56,2.87,2.43,3.10,2.75,3.23,3.30,2.73,3.16,2.83,2.89,2.60,2.24,2.87,2.35,3.17,2.83,3.35,3.44,3.86,4.40,5.03,4.72,4.54,4.03,3.81,3.40,3.19,3.04,2.34,2.42,1.83,2.18,2.13,2.41,2.21,1.58,2.01,1.75,2.40,2.55,2.93,3.29,3.87,3.97,3.57,4.14,3.68,3.10,2.70,2.23,2.00,1.82,1.40,1.16,1.11,0.85,0.76,0.84,1.06,1.03,1.03,1.28,1.53,1.51,1.77,2.24,2.76,3.38,4.64,7.07,8.63,9.41,11.31,13.87,16.00],[31.34,31.38,31.39,31.40,31.37,31.44,31.43,31.30,31.36,31.39,31.27,31.22,31.33,31.36,31.17,31.16,31.29,31.33,31.24,31.40,31.30,31.12,31.33,31.39,31.30,31.17,31.31,31.29,31.30,31.12,31.18,30.94,30.97,30.68,30.75,30.37,30.28,30.38,29.90,30.30,30.52,30.71,30.64,30.95,30.85,31.09,30.92,31.22,30.94,31.20,30.94,31.05,31.25,31.04,30.91,31.08,31.12,30.96,30.99,31.06,31.15,31.06,30.89,30.71,30.80,30.95,31.11,30.93,31.14,31.16,31.16,31.27,31.21,31.36,31.37,31.30,31.31,31.18,31.12,31.15,31.03,31.05,30.91,30.97,30.77,30.70,30.72,30.68,30.87,30.94,31.07,31.09,31.20,31.20,31.38,31.40,31.43,31.42,31.45,31.35,31.27,31.34,31.13,31.28,31.17,31.00,30.97,30.78,30.81,30.71,30.61,29.71,29.22,29.77,29.88,28.74,29.10,29.94,29.63,28.41,29.36,30.13,30.01,30.42,30.63,30.94,30.88,30.79,30.54,30.27,30.48,30.31,30.70,30.39,30.35,29.84,30.14,30.42,30.65,30.53,30.88,30.70,30.37,30.32,30.08,30.00,29.83,29.90,30.12,30.06,30.56,30.56,30.85,30.98,30.95,31.04,31.11,30.99,30.76,30.74,30.96,30.91,30.74,30.57,30.33,30.02,29.28,28.66,28.67,27.81,28.17,28.39,28.94,29.24,28.75,29.52,29.84,30.16,30.44,30.63,30.24,30.20,30.04,29.54,29.06,28.47,28.47,27.89,28.22,27.92,27.85,27.67,28.42,28.22,29.44,29.32,30.00,30.10,30.17,30.69,30.55,30.27,30.17,29.66,29.93,29.57,29.46,29.52,29.14,29.07,28.80,27.96,28.94,29.13,29.28,29.93,29.58,30.14,30.54,30.27,30.44,30.49,30.57,30.58,30.83,30.95,30.91,30.80,30.80,30.80,30.57,30.90,30.65,30.26,29.84,29.99,29.56,29.58,28.86,28.74,27.99,28.16,28.58,28.52,28.77,29.55,28.88,29.43,29.44,29.77,29.15,28.60,28.37,29.49,28.37,27.42,27.86,27.86,27.13,26.49,26.01,26.00,25.77,25.13,24.17,24.49,24.15,23.57,23.83,23.47,23.02,22.51,23.25,22.95,25.25,25.44,26.56,25.81,26.95,27.72,26.94,26.08,25.88,24.96,26.44,26.12,25.86,25.98,26.95,27.09,26.89,27.40,28.05,28.03,27.95,28.81,29.12,28.48,28.07,28.75,27.64,28.06,28.82,29.13,29.46,29.87,29.46,28.50,28.26,28.04,27.64,27.45,28.14,27.59,28.61,28.49,29.31,28.53,27.90,28.53,27.53,27.41,27.85,27.72,27.17,26.80,26.09,26.03,24.90,23.51,24.37,23.76,23.31,24.26,25.30,25.44,27.05,27.85,26.97,28.32,27.63,28.67,29.05,29.12,28.63,29.28,29.90,29.96,30.27,30.39,30.47,30.38,30.12,29.88,29.66,29.16,28.70,28.33,28.64,28.00,26.97,25.85,26.39,24.88,25.90,24.42,24.54,23.91,24.34,25.43,24.11,25.88,26.43,26.39,27.49,27.90,28.47,29.18,28.87,29.73,29.78,30.14,30.37,30.32,30.63,30.30,30.50,30.26,30.28,29.52,29.12,28.65,27.77,27.57,26.08,26.61,25.80,26.33,26.35,25.16,26.09,25.24,26.38,25.90,27.25,27.82,26.94,27.67,28.58,27.61,28.62,28.35,27.32,27.80,28.67,28.57,28.31,28.40,28.78,29.38,30.13,29.57,30.35,30.67,30.49,30.88,30.72,30.90,31.01,31.05,30.86,31.00,31.08,31.09,31.21,31.24,31.12,31.10,31.19,30.88,30.86,30.81,30.58,30.64,30.42,30.24,30.46,29.90,29.99,29.60,29.51,30.31,30.15,30.57,30.63,30.75,30.58,30.85,30.86,30.89,30.95,30.86,31.04,30.98,30.81,30.86,30.79,30.75,30.58,30.72,30.44,30.66,30.32,30.35,30.38,30.20,30.43,30.65,30.65,30.84,30.76,30.78,31.01,30.98,30.84,30.80,31.06,31.00,30.94,30.96,30.75,30.67,30.59,30.65,30.76,30.40,30.65,30.33,30.28,29.62,29.99,30.29,29.75,28.87,28.25,28.43,28.01,27.30,27.53,26.34,27.05,26.08,25.80,25.57,27.48,27.69,29.02,29.27,27.66,28.99,27.74,28.11,27.77,26.57,26.38,27.53,27.54,27.72,28.40,27.75,29.08,29.20,28.17,27.98,29.50,28.37,27.38,26.38,25.00,25.32,26.55,25.75,26.92,26.57,26.79,28.04,28.43,28.15,29.16,29.23,28.78,28.46,28.91,27.87,28.97,28.90,29.02,28.34,29.30,27.96,29.10,27.61,28.70,28.93,26.83,27.19,25.07,25.69,24.99,25.17,25.06,24.10,24.00,24.25,24.31,25.28,26.08,27.59,28.87,28.44,29.49,29.04,29.77,30.08,29.82,30.09,29.91,29.67,28.83,27.74,27.56,25.71,25.81,24.63,24.91,25.13,25.89,26.08,26.85,26.97,28.49,28.65,28.75,29.04,28.40,28.95,28.73,28.59,29.19,29.32,28.67,28.44,28.83,27.89,29.03,28.19,27.31,26.41,25.22,24.03,23.90,23.24,24.00,24.05,25.19,25.25,26.55,26.79,27.77,28.36,28.89,28.70,29.44,29.75,30.18,30.20,30.37,30.55,30.52,30.21,30.30,29.88,29.92,29.38,28.93,28.42,28.22,27.02,27.41,26.22,26.87,25.64,26.58,26.92,27.83,27.23,28.19,27.37,27.06,28.19,27.81,26.38,26.55,27.79,26.57,27.02,25.52,26.03,27.61,26.30,25.45,27.27,26.46,28.24,27.99,28.51,29.21,29.40,29.62,30.02,29.62,29.93,29.72,30.13,29.75,30.39,30.33,30.49,30.43,30.06,30.18,30.17,29.29,29.27,29.70,29.28,28.60,29.24,29.39,28.70,28.66,29.40,29.11,29.65,29.59,30.03,29.89,30.33,30.18,30.58,30.34,29.89,30.27,30.05,30.21,29.97,29.32,29.33,29.45,29.30,28.56,28.88,29.06,28.43,28.82,28.58,27.68,27.36,28.02,28.00,26.83,27.34,27.86,27.18,28.05,28.48,28.58,29.33,28.22,28.39,27.72,28.66,29.40,29.66,29.49,29.16,29.85,30.00,29.34,29.63,30.22,30.30,29.85,30.33,30.54,30.44,30.21,30.53,30.55,30.41,30.31,30.48,30.18,30.38,30.41,29.97,30.11,30.15,30.05,29.54,29.86,29.88,29.28,29.63,29.57,29.22,28.64,29.02,27.85,28.17,29.06,29.10,28.59,29.45,29.05,28.16,29.08,27.75,28.61,28.68,29.25,28.89,27.75,27.74,27.28,26.16,27.00,26.12,26.14,25.70,24.04,22.99,23.76,22.81,21.52,21.38,19.89,19.10,18.25,17.19,16.22,15.45,12.83,12.55,13.20,12.36,12.69,12.50,12.36,12.93,12.34,12.49,12.38,12.67,12.61,12.00,12.70,12.68,12.82,12.99,12.83,12.44,12.80,12.42,12.78,12.52,12.63,12.42,12.49,12.38,12.72,12.25,12.36,12.50,12.34,11.88,12.17,11.83,11.91,12.70,11.17,11.99,11.58,12.48,13.04,11.90,11.75,12.48,12.17,12.60,11.41,12.32,12.41,12.21,12.25,12.40,12.78,13.27,13.11,13.93,13.32,12.29,12.43,13.06,12.90,13.87,13.83,13.61,13.71,13.91,13.80,13.19,13.57,13.15,13.27,12.90,12.93,11.95,11.09,11.36,11.62,10.46,11.17,11.48,11.26,9.74,12.56,9.34,10.44,12.11,12.87,15.02,15.18,16.11,15.37,15.39,14.38,13.04,12.77,12.12,11.58,11.49,11.96,11.54,12.62,12.85,12.75,13.12,12.79,12.51,13.00,12.40,12.68,13.04,12.54,12.48,12.74,12.84,12.63,12.77,12.71,12.62,12.60,12.98,13.16,12.57,12.15,12.31,12.48,12.15,12.18,11.70,11.65,12.42,11.43,11.09,11.98,11.26,11.49,12.56,12.01,11.89,12.63,12.34,11.77,12.13,12.04,11.92,11.87,12.11,12.61,12.53,12.40,12.49,12.82,12.49,12.77,12.65,12.86,13.98,14.50,15.87,17.10,6.89,5.54,3.99,3.34,2.83,2.00,2.19,2.29,1.62,1.79,2.11,1.71,1.48,1.89,1.99,1.65,1.84,2.13,2.28,3.03,2.89,3.68,3.74,3.19,3.04,2.49,2.69,3.08,2.51,2.96,2.43,3.14,2.69,3.24,3.11,2.60,3.01,2.73,2.68,2.42,2.18,2.71,2.33,3.29,2.83,3.34,3.32,3.79,4.19,4.84,4.56,4.34,3.98,3.73,3.39,3.31,3.01,2.25,2.30,1.83,2.06,2.05,2.24,2.06,1.43,1.81,1.72,2.27,2.49,2.87,3.42,3.93,3.95,3.56,4.25,3.68,2.96,2.58,2.14,1.92,1.87,1.33,1.24,1.21,1.07,0.84,0.76,0.86,1.06,1.04,1.10,1.31,1.50,1.61,1.91,2.59,3.26,4.49,6.88,8.46,9.57,11.39,13.68,15.79],[31.38,31.40,31.38,31.39,31.37,31.42,31.41,31.29,31.35,31.36,31.26,31.24,31.30,31.32,31.17,31.15,31.26,31.31,31.24,31.39,31.29,31.11,31.30,31.36,31.30,31.16,31.29,31.29,31.26,31.09,31.16,30.94,30.97,30.69,30.74,30.37,30.31,30.36,29.89,30.32,30.50,30.73,30.62,30.94,30.83,31.07,30.90,31.21,30.93,31.21,30.94,31.06,31.26,31.07,30.92,31.09,31.12,31.00,31.02,31.05,31.13,31.05,30.87,30.72,30.80,30.96,31.08,30.95,31.13,31.16,31.15,31.25,31.20,31.33,31.32,31.28,31.27,31.18,31.13,31.15,31.03,31.06,30.91,30.96,30.76,30.73,30.75,30.70,30.89,30.96,31.07,31.09,31.20,31.20,31.35,31.39,31.41,31.42,31.42,31.34,31.26,31.30,31.13,31.25,31.17,31.02,30.98,30.82,30.82,30.73,30.61,29.93,29.14,29.66,29.92,28.84,28.93,29.98,29.70,28.55,29.42,30.17,30.08,30.48,30.66,30.98,30.93,30.84,30.61,30.31,30.57,30.30,30.64,30.37,30.37,29.82,30.19,30.40,30.59,30.51,30.86,30.60,30.35,30.37,30.10,30.00,29.87,29.87,30.16,30.05,30.55,30.58,30.89,31.05,30.98,31.04,31.13,31.04,30.79,30.75,30.98,30.91,30.79,30.62,30.37,30.08,29.36,28.69,28.61,27.86,28.24,28.47,28.97,29.33,28.77,29.59,29.89,30.25,30.47,30.62,30.25,30.30,30.13,29.56,29.14,28.60,28.53,28.03,28.37,28.02,27.86,27.66,28.39,28.14,29.37,29.42,30.03,30.25,30.20,30.70,30.62,30.31,30.21,29.70,29.96,29.59,29.53,29.58,29.24,29.10,28.95,28.16,29.02,29.24,29.37,30.01,29.58,30.16,30.57,30.37,30.54,30.56,30.57,30.62,30.79,30.91,30.88,30.78,30.86,30.72,30.55,30.88,30.70,30.33,29.89,30.03,29.55,29.52,28.44,28.70,27.95,28.25,28.74,28.51,28.70,29.55,28.59,29.36,29.40,29.79,29.04,28.19,28.12,29.32,28.22,27.55,27.98,27.87,27.16,26.59,25.98,26.03,25.73,25.26,24.37,24.52,24.21,23.57,23.86,23.41,23.00,22.49,23.39,23.15,25.23,25.45,26.51,25.79,26.84,27.73,26.89,26.14,25.82,24.86,26.21,25.96,25.77,25.76,26.71,26.98,26.72,27.24,27.93,27.90,27.72,28.69,29.03,28.45,27.93,28.68,27.56,27.90,28.69,29.06,29.49,29.82,29.42,28.56,28.38,27.91,27.56,27.28,28.23,27.46,28.63,28.62,29.29,28.41,27.90,28.63,27.52,27.44,27.97,27.94,27.35,26.83,26.14,26.13,24.95,23.86,24.61,23.74,23.40,24.45,25.47,25.56,26.87,27.70,27.04,28.34,27.65,28.69,29.11,29.24,28.74,29.30,29.93,29.89,30.13,30.21,30.29,30.21,30.07,29.87,29.66,29.22,28.86,28.30,28.64,27.97,27.14,26.01,26.49,25.04,25.88,24.59,24.64,24.15,24.46,25.33,24.21,25.95,26.46,26.33,27.37,27.90,28.33,29.00,28.84,29.69,29.69,30.08,30.34,30.21,30.58,30.23,30.46,30.14,30.16,29.46,29.03,28.54,27.57,27.49,25.99,26.55,25.81,26.28,26.35,25.31,26.13,25.26,26.41,25.96,27.29,28.01,27.06,27.73,28.60,27.85,28.77,28.42,27.39,27.93,28.85,28.79,28.35,28.40,28.74,29.30,30.18,29.58,30.32,30.70,30.44,30.85,30.71,30.89,31.04,31.11,30.90,31.01,31.11,31.12,31.28,31.27,31.15,31.14,31.23,30.92,30.91,30.85,30.60,30.67,30.46,30.29,30.43,29.81,29.94,29.62,29.42,30.31,30.21,30.56,30.66,30.80,30.57,30.89,30.87,30.89,30.97,30.81,31.10,31.00,30.77,30.88,30.80,30.70,30.51,30.68,30.38,30.71,30.34,30.43,30.39,30.18,30.46,30.70,30.69,30.89,30.80,30.81,31.04,30.98,30.89,30.87,31.14,31.04,31.00,30.99,30.81,30.75,30.66,30.72,30.79,30.38,30.59,30.21,30.22,29.65,29.97,30.25,29.66,28.89,28.20,28.50,28.06,27.36,27.69,26.62,27.20,26.23,25.93,25.80,27.55,27.80,28.98,29.17,27.74,29.01,27.69,28.13,27.74,26.67,26.39,27.39,27.42,27.59,28.32,27.53,29.01,29.10,27.90,27.69,29.43,28.14,27.11,26.47,25.03,25.35,26.46,25.64,26.50,26.24,26.53,27.85,28.34,28.12,29.07,29.14,28.68,28.38,28.85,27.82,28.96,28.85,29.04,28.41,29.26,27.99,29.03,27.59,28.73,28.87,26.81,27.13,25.05,25.49,24.98,25.07,25.23,24.43,24.03,24.22,24.38,25.19,25.80,27.53,28.81,28.33,29.39,28.96,29.75,30.10,29.80,30.07,29.88,29.59,28.77,27.45,27.44,25.67,26.01,24.91,25.21,25.29,25.97,26.29,26.94,27.14,28.59,28.80,28.79,29.10,28.43,28.97,28.67,28.63,29.21,29.27,28.66,28.40,28.60,27.74,28.93,28.21,27.19,26.44,25.35,24.29,24.15,23.41,24.13,24.29,25.46,25.44,26.69,26.96,27.74,28.37,28.94,28.72,29.46,29.80,30.14,30.17,30.28,30.44,30.36,30.12,30.22,29.97,29.85,29.47,28.96,28.46,28.29,26.96,27.50,26.15,26.80,25.69,26.56,26.80,27.68,27.11,28.05,27.17,26.95,27.92,27.66,26.36,26.56,27.64,26.62,26.92,25.49,25.94,27.37,26.18,25.32,27.13,26.42,27.98,27.77,28.23,28.91,29.22,29.43,29.84,29.48,29.83,29.57,30.01,29.61,30.25,30.22,30.38,30.22,29.85,30.00,29.88,29.06,29.06,29.43,29.00,28.42,28.89,28.99,28.44,28.46,29.09,28.82,29.40,29.36,29.81,29.60,30.06,29.96,30.39,30.10,29.63,30.16,29.98,30.07,29.69,29.04,29.16,29.20,29.03,28.43,28.69,28.89,28.19,28.56,28.32,27.38,27.11,27.72,27.81,26.66,27.23,27.70,27.07,27.99,28.31,28.55,29.20,28.16,28.45,27.85,28.71,29.33,29.53,29.38,29.18,29.77,29.85,29.34,29.66,30.01,30.13,29.87,30.17,30.33,30.30,30.18,30.49,30.44,30.37,30.24,30.36,30.13,30.32,30.27,29.98,30.05,29.97,30.07,29.53,29.88,29.79,29.28,29.60,29.46,29.24,28.67,28.93,27.89,28.08,29.03,29.06,28.40,29.28,28.87,27.92,28.90,27.60,28.38,28.53,29.15,28.73,27.74,27.65,27.30,26.14,26.85,25.93,25.98,25.71,24.30,23.17,23.91,23.03,21.59,21.36,19.95,19.28,18.46,17.36,16.27,15.28,12.67,12.10,12.58,11.79,11.48,12.05,11.80,12.60,11.85,12.19,12.53,12.41,12.65,12.21,12.71,12.74,13.07,13.28,12.85,12.64,12.56,12.24,12.56,12.51,12.49,11.85,12.18,11.68,11.80,11.14,11.32,11.43,11.44,11.06,11.20,11.13,11.10,11.29,10.51,10.80,10.89,11.31,11.66,11.19,11.28,11.72,11.60,11.98,11.29,11.99,11.62,11.61,11.98,12.43,13.04,13.32,13.08,13.62,13.11,12.13,12.46,12.68,12.79,13.84,13.86,13.48,13.65,14.25,14.14,13.34,13.82,13.41,13.25,12.88,12.52,11.53,11.12,10.94,11.18,10.10,10.38,10.76,10.35,9.87,11.65,9.34,9.75,12.06,12.23,14.42,15.01,15.70,14.92,14.79,14.04,12.63,12.19,11.48,11.16,10.75,10.70,11.14,11.53,12.06,12.10,12.31,12.37,12.20,12.70,12.55,12.61,12.78,12.59,12.54,12.45,12.27,12.81,12.67,12.43,12.51,12.64,12.69,12.56,12.51,12.24,11.88,11.61,11.49,11.49,11.24,10.96,12.30,11.14,10.78,10.80,10.96,10.69,12.21,11.27,11.36,11.98,11.24,11.28,11.64,11.25,11.01,11.35,11.49,11.34,11.93,11.93,11.57,12.18,12.36,12.17,12.22,12.72,13.53,14.28,15.78,17.06,6.86,5.45,3.95,3.37,2.74,1.92,2.35,2.34,1.67,1.95,2.32,1.88,1.64,2.17,2.29,1.86,2.00,2.32,2.52,3.04,3.05,3.77,3.93,3.41,3.21,2.72,2.98,3.25,2.90,3.23,2.72,3.40,2.97,3.55,3.46,2.85,3.30,2.99,2.90,2.71,2.38,3.05,2.64,3.42,3.09,3.67,3.66,4.10,4.66,5.52,5.27,4.88,4.37,4.08,3.70,3.41,3.28,2.49,2.60,1.92,2.31,2.18,2.44,2.25,1.50,2.05,1.96,2.44,2.75,3.04,3.43,4.05,4.04,3.54,4.19,3.70,3.11,2.71,2.24,2.12,1.95,1.50,1.41,1.27,1.20,1.06,0.80,0.76,0.86,1.02,1.10,1.13,1.25,1.58,1.78,2.23,3.13,4.43,6.73,8.49,9.31,10.71,12.96,15.45],[31.34,31.39,31.38,31.39,31.37,31.43,31.42,31.29,31.36,31.39,31.26,31.24,31.31,31.33,31.17,31.15,31.27,31.32,31.24,31.39,31.28,31.13,31.31,31.36,31.30,31.16,31.28,31.29,31.28,31.10,31.16,30.94,30.97,30.69,30.75,30.34,30.27,30.32,29.82,30.32,30.55,30.70,30.63,30.96,30.88,31.10,30.91,31.21,30.95,31.22,30.96,31.07,31.25,31.07,30.95,31.11,31.11,30.97,31.01,31.02,31.13,31.03,30.87,30.69,30.78,30.95,31.11,30.93,31.12,31.15,31.15,31.26,31.20,31.35,31.33,31.28,31.28,31.17,31.12,31.14,31.02,31.03,30.89,30.95,30.74,30.71,30.71,30.66,30.88,30.95,31.07,31.08,31.19,31.20,31.36,31.39,31.41,31.42,31.43,31.34,31.28,31.32,31.13,31.27,31.16,31.02,30.99,30.83,30.85,30.71,30.58,29.77,29.13,29.72,29.87,28.72,28.91,29.95,29.64,28.44,29.38,30.14,30.03,30.42,30.62,30.96,30.88,30.82,30.57,30.31,30.57,30.30,30.66,30.35,30.35,29.83,30.14,30.43,30.59,30.53,30.89,30.61,30.35,30.31,30.06,29.97,29.81,29.85,30.17,30.08,30.58,30.61,30.88,31.02,30.95,31.04,31.11,31.01,30.77,30.75,30.97,30.91,30.75,30.57,30.36,30.08,29.31,28.68,28.51,27.80,28.28,28.46,28.94,29.30,28.80,29.57,29.85,30.19,30.43,30.59,30.24,30.25,30.05,29.54,29.13,28.54,28.46,27.99,28.41,28.10,27.82,27.56,28.40,28.03,29.27,29.38,30.01,30.22,30.16,30.64,30.57,30.24,30.16,29.66,29.95,29.60,29.46,29.52,29.20,29.07,28.85,28.13,28.98,29.16,29.34,29.97,29.55,30.11,30.56,30.35,30.50,30.50,30.51,30.59,30.75,30.87,30.89,30.76,30.82,30.77,30.64,30.96,30.67,30.40,29.88,30.07,29.52,29.48,28.45,28.71,27.98,28.20,28.66,28.47,28.69,29.63,28.56,29.39,29.34,29.76,29.07,28.21,28.07,29.32,28.11,27.49,27.86,27.81,27.19,26.58,26.03,26.04,25.63,25.43,24.45,24.65,24.20,23.61,23.90,23.43,22.81,22.37,22.98,22.83,24.99,25.24,26.38,25.73,26.81,27.66,26.89,26.14,25.82,24.74,26.18,26.00,25.61,25.59,26.58,26.84,26.62,27.13,27.82,27.80,27.74,28.56,28.91,28.33,27.84,28.49,27.31,27.69,28.50,28.96,29.26,29.67,29.26,28.24,28.03,27.73,27.37,27.18,28.00,27.41,28.48,28.50,29.21,28.30,27.75,28.54,27.47,27.27,27.85,27.87,27.31,26.76,26.01,25.93,24.91,23.71,24.44,23.64,23.32,24.41,25.37,25.44,26.87,27.54,26.87,28.17,27.55,28.60,29.09,29.17,28.68,29.21,29.78,29.77,30.08,30.19,30.27,30.17,29.93,29.75,29.55,29.18,28.73,28.22,28.53,27.90,26.86,25.78,26.28,24.93,25.70,24.44,24.48,23.74,24.27,25.05,24.03,25.72,26.22,26.22,27.15,27.54,28.21,28.88,28.51,29.46,29.61,29.97,30.20,30.11,30.47,30.10,30.36,30.01,30.11,29.29,28.82,28.36,27.56,27.45,25.85,26.41,25.64,26.00,26.24,24.96,25.94,25.13,26.22,25.75,27.09,27.81,26.90,27.63,28.64,27.73,28.73,28.45,27.32,27.82,28.82,28.73,28.31,28.39,28.75,29.35,30.11,29.68,30.35,30.70,30.45,30.84,30.70,30.93,31.04,31.09,30.88,31.01,31.12,31.13,31.24,31.25,31.12,31.12,31.19,30.93,30.90,30.85,30.57,30.68,30.45,30.27,30.43,29.82,29.92,29.62,29.40,30.32,30.17,30.62,30.67,30.82,30.61,30.93,30.90,30.91,31.01,30.90,31.09,31.00,30.80,30.90,30.84,30.70,30.57,30.71,30.43,30.69,30.32,30.43,30.38,30.18,30.48,30.68,30.66,30.88,30.79,30.76,31.01,30.96,30.87,30.81,31.08,31.04,30.99,30.99,30.78,30.76,30.67,30.69,30.78,30.36,30.66,30.26,30.29,29.70,30.02,30.25,29.63,28.92,28.23,28.46,28.06,27.35,27.56,26.53,27.06,26.09,25.78,25.63,27.44,27.75,28.97,29.27,27.69,29.09,27.70,28.14,27.87,26.65,26.53,27.68,27.43,27.77,28.43,27.57,29.05,29.21,28.15,27.79,29.45,28.24,27.12,26.37,25.12,25.40,26.60,25.75,26.88,26.45,26.66,27.95,28.40,28.20,29.15,29.21,28.81,28.52,28.95,27.92,28.99,28.94,29.06,28.43,29.31,27.96,29.06,27.51,28.67,28.90,26.72,27.25,25.00,25.73,25.01,25.27,25.25,24.36,24.05,24.34,24.47,25.20,26.06,27.51,28.90,28.35,29.47,29.04,29.74,30.10,29.81,30.10,29.93,29.65,28.86,27.67,27.52,25.74,25.98,24.95,25.31,25.23,25.99,26.26,26.90,27.03,28.65,28.77,28.81,29.15,28.40,28.88,28.66,28.64,29.15,29.25,28.53,28.33,28.55,27.70,28.88,28.16,27.11,26.30,25.25,24.27,24.14,23.25,24.01,24.28,25.41,25.26,26.45,26.78,27.65,28.25,28.84,28.60,29.41,29.59,30.04,30.07,30.18,30.40,30.36,30.04,30.15,29.86,29.73,29.35,28.83,28.42,28.11,26.86,27.31,26.01,26.72,25.47,26.38,26.65,27.49,26.94,27.93,27.01,26.76,27.75,27.38,25.98,26.20,27.34,26.24,26.61,25.09,25.63,27.14,25.68,25.01,26.85,26.00,27.71,27.48,28.02,28.80,29.12,29.33,29.71,29.35,29.72,29.47,29.96,29.54,30.24,30.11,30.37,30.24,29.76,29.96,29.84,28.96,28.98,29.39,28.90,28.27,28.77,28.89,28.21,28.31,29.04,28.59,29.33,29.22,29.76,29.58,30.11,29.90,30.33,30.14,29.58,30.10,29.88,30.06,29.73,28.98,29.01,29.16,28.97,28.25,28.56,28.77,28.10,28.48,28.18,27.22,26.93,27.49,27.60,26.27,26.95,27.39,26.78,27.76,28.14,28.30,29.10,27.94,28.20,27.56,28.46,29.18,29.51,29.24,28.94,29.74,29.79,29.19,29.51,30.05,30.16,29.62,30.16,30.29,30.26,30.02,30.40,30.41,30.35,30.15,30.36,30.04,30.29,30.23,29.84,30.01,29.97,29.94,29.36,29.79,29.74,29.11,29.46,29.38,29.07,28.44,28.81,27.60,27.85,28.91,28.92,28.33,29.26,28.79,27.89,28.77,27.45,28.25,28.44,28.99,28.55,27.52,27.43,27.14,25.85,26.64,25.86,25.82,25.35,24.01,22.93,23.67,22.91,21.59,21.37,20.02,19.34,18.63,17.60,16.43,15.57,12.77,12.13,12.88,11.65,11.42,11.81,11.83,12.60,11.88,12.11,12.27,12.47,12.61,12.09,12.68,12.64,13.02,13.08,12.74,12.63,12.59,12.09,12.49,12.58,12.63,12.08,12.28,11.88,12.13,11.90,12.02,11.40,11.65,11.74,11.71,11.62,10.87,11.73,10.90,11.57,11.45,12.12,12.21,11.55,11.60,12.36,12.11,12.58,11.50,12.44,12.60,11.99,12.71,12.93,13.52,13.55,13.30,14.14,13.58,12.69,12.96,13.43,13.30,14.39,14.23,13.67,13.88,14.33,14.23,13.47,13.85,13.44,13.27,13.11,13.11,11.86,11.35,11.45,11.83,10.70,11.44,10.74,11.07,9.66,11.24,10.19,12.48,13.79,12.28,14.89,15.38,15.94,15.16,15.04,13.88,12.85,12.13,11.63,11.90,11.33,11.80,11.92,12.58,13.24,12.82,12.82,12.54,12.13,12.77,12.47,12.57,13.22,12.70,12.45,12.80,12.94,12.73,12.77,13.23,12.67,12.72,13.02,12.97,12.51,12.37,12.42,12.49,12.04,12.19,12.08,11.52,12.51,11.85,11.56,11.54,11.43,11.22,12.68,12.20,11.52,12.53,11.85,11.50,11.64,11.48,11.43,11.24,11.22,11.46,12.11,12.15,11.67,12.27,12.49,12.01,12.13,12.82,13.38,14.62,16.01,17.36,6.59,5.25,3.75,3.09,2.56,1.63,2.07,2.05,1.46,1.70,2.08,1.74,1.58,2.09,2.12,1.83,1.97,2.43,2.46,3.08,3.14,3.73,3.77,3.36,3.26,2.66,2.89,3.19,2.75,3.03,2.45,3.11,2.63,3.11,3.11,2.54,3.02,2.71,2.82,2.64,2.20,2.88,2.41,3.23,3.11,3.44,3.46,3.85,4.38,5.07,4.74,4.41,4.07,3.85,3.53,3.27,3.15,2.42,2.54,1.92,2.22,2.00,2.42,2.24,1.62,2.10,1.95,2.54,2.68,3.01,3.37,3.90,3.97,3.60,4.29,3.74,3.12,2.82,2.52,2.15,2.08,1.63,1.46,1.40,1.19,1.07,1.02,0.82,0.76,0.85,1.08,1.14,1.05,1.33,1.72,2.05,2.75,4.27,6.46,8.04,8.92,10.45,13.14,14.61],[31.34,31.41,31.40,31.40,31.39,31.47,31.45,31.33,31.39,31.41,31.31,31.28,31.35,31.33,31.20,31.19,31.29,31.32,31.25,31.40,31.31,31.15,31.35,31.38,31.32,31.20,31.34,31.31,31.31,31.18,31.25,31.00,31.06,30.74,30.80,30.43,30.36,30.44,29.96,30.38,30.58,30.77,30.72,31.02,30.93,31.14,30.95,31.26,30.98,31.22,31.02,31.08,31.30,31.07,30.91,31.13,31.11,31.00,31.05,31.10,31.18,31.08,30.94,30.71,30.85,31.02,31.15,30.97,31.17,31.18,31.21,31.28,31.26,31.40,31.39,31.34,31.33,31.23,31.17,31.17,31.06,31.05,30.97,31.01,30.76,30.71,30.78,30.69,30.82,30.98,31.10,31.13,31.25,31.24,31.39,31.42,31.44,31.42,31.45,31.36,31.31,31.34,31.18,31.29,31.20,31.04,31.02,30.82,30.86,30.75,30.57,29.62,29.14,29.95,29.94,29.01,29.33,30.10,29.78,28.75,29.63,30.23,30.11,30.47,30.64,30.98,30.94,30.83,30.55,30.38,30.55,30.42,30.80,30.49,30.39,29.97,30.22,30.53,30.68,30.69,31.02,30.81,30.48,30.38,30.31,30.15,30.04,30.07,30.41,30.17,30.65,30.62,30.89,31.08,31.07,31.11,31.16,31.07,30.82,30.82,31.03,30.98,30.82,30.66,30.43,30.19,29.50,28.85,28.92,27.89,28.30,28.52,29.13,29.45,28.85,29.59,30.03,30.31,30.56,30.73,30.40,30.35,30.20,29.73,29.18,28.67,28.55,27.90,28.37,27.94,27.90,27.80,28.51,28.45,29.58,29.63,30.15,30.30,30.28,30.76,30.69,30.38,30.27,29.82,30.06,29.66,29.64,29.65,29.33,29.28,28.89,28.15,29.15,29.21,29.46,30.04,29.77,30.30,30.62,30.40,30.57,30.60,30.73,30.74,30.90,31.07,31.01,30.89,30.95,30.89,30.73,31.04,30.78,30.55,30.09,30.25,29.75,29.76,28.89,28.86,28.14,28.29,28.83,28.53,28.79,29.68,28.85,29.44,29.57,29.80,29.15,28.56,28.44,29.45,28.35,27.45,28.02,27.99,27.13,26.64,26.28,26.20,25.99,25.42,24.41,24.57,24.05,23.53,23.59,23.27,22.70,22.06,23.34,22.95,25.13,25.25,26.35,25.89,27.12,27.96,27.17,26.30,26.17,24.97,26.68,26.19,25.77,25.84,26.90,27.30,26.87,27.38,28.29,28.16,27.97,29.04,29.36,28.56,28.04,28.69,27.46,27.89,28.92,29.35,29.68,30.04,29.55,28.61,28.23,27.97,27.45,27.24,28.08,27.52,28.70,28.65,29.53,28.61,27.97,28.73,27.66,27.47,28.01,27.86,27.40,26.93,26.08,26.06,24.94,23.66,24.38,23.50,23.45,24.60,25.47,25.72,27.25,27.86,26.95,28.33,27.59,28.82,29.22,29.28,28.89,29.57,30.12,30.18,30.42,30.59,30.65,30.55,30.28,30.07,30.05,29.50,28.85,28.52,28.72,28.10,26.98,26.03,26.58,25.05,26.16,24.50,24.80,24.01,24.40,25.54,24.13,26.05,26.72,26.50,27.62,27.92,28.63,29.25,28.99,29.95,29.99,30.39,30.51,30.48,30.79,30.54,30.69,30.44,30.45,29.74,29.35,28.90,28.02,27.87,26.39,26.71,26.06,26.34,26.63,25.08,26.24,25.17,26.45,25.99,27.33,27.93,26.89,27.84,28.81,27.72,28.81,28.61,27.50,28.03,28.90,28.90,28.69,28.72,29.11,29.62,30.38,29.81,30.49,30.81,30.65,30.96,30.82,30.94,31.11,31.17,30.94,31.12,31.16,31.15,31.25,31.28,31.16,31.19,31.21,31.02,30.98,30.94,30.72,30.78,30.56,30.44,30.61,30.08,30.12,29.79,29.77,30.42,30.27,30.72,30.74,30.86,30.73,30.99,30.94,31.04,31.02,30.99,31.13,31.06,30.84,30.93,30.88,30.79,30.67,30.82,30.60,30.77,30.42,30.53,30.55,30.34,30.60,30.79,30.79,30.97,30.92,30.93,31.09,31.03,30.98,30.93,31.16,31.07,31.03,31.08,30.88,30.78,30.75,30.79,30.87,30.61,30.79,30.48,30.36,29.82,30.16,30.50,29.94,29.10,28.61,28.75,28.40,27.60,27.91,26.59,27.34,26.30,25.96,25.81,27.62,27.86,29.16,29.45,28.06,29.21,28.15,28.45,28.04,26.86,26.64,27.67,27.74,28.01,28.63,28.02,29.36,29.51,28.60,28.39,29.71,28.65,27.67,26.70,25.08,25.54,26.66,26.19,27.53,26.81,27.02,28.28,28.64,28.39,29.34,29.41,29.01,28.73,29.06,28.07,29.21,29.16,29.27,28.68,29.65,28.34,29.29,27.91,28.99,29.10,27.22,27.59,25.28,26.25,25.13,25.26,25.33,24.29,24.08,24.37,24.75,25.47,26.64,28.01,29.20,28.72,29.75,29.30,30.02,30.30,30.02,30.32,30.10,29.88,29.10,28.15,28.06,26.21,26.31,24.93,25.25,25.38,26.22,26.52,27.24,27.41,28.78,28.89,28.92,29.23,28.58,29.20,29.06,28.73,29.47,29.44,28.78,28.66,28.86,28.06,29.07,28.50,27.51,26.61,25.52,24.26,24.05,23.33,24.11,24.24,25.43,25.34,26.63,26.81,27.75,28.53,29.14,28.80,29.75,30.05,30.49,30.48,30.54,30.73,30.67,30.54,30.56,30.27,30.22,29.75,29.21,28.56,28.22,26.91,27.29,25.94,26.84,25.40,26.59,26.81,27.86,27.35,28.26,27.45,27.04,28.23,27.97,26.56,26.58,27.99,26.84,27.08,25.42,25.97,27.69,26.05,25.15,27.40,26.34,28.26,27.88,28.47,29.32,29.67,29.65,30.03,29.77,29.98,30.01,30.35,29.94,30.53,30.49,30.67,30.57,30.22,30.32,30.21,29.40,29.48,29.81,29.39,28.64,29.35,29.40,28.65,28.74,29.56,29.18,29.88,29.68,30.21,30.05,30.51,30.40,30.75,30.55,30.01,30.45,30.27,30.31,30.13,29.52,29.49,29.62,29.44,28.60,28.96,29.32,28.49,28.98,28.65,27.57,27.35,27.93,27.92,26.56,27.27,27.71,26.98,28.00,28.52,28.62,29.31,28.23,28.38,27.84,28.75,29.61,29.84,29.53,29.32,30.01,30.13,29.38,29.83,30.36,30.50,29.86,30.50,30.64,30.56,30.23,30.73,30.72,30.53,30.52,30.69,30.37,30.59,30.61,30.28,30.33,30.32,30.31,29.82,30.18,30.04,29.53,29.87,29.77,29.40,28.56,29.09,27.92,28.11,29.17,29.14,28.80,29.54,29.12,28.16,28.95,27.67,28.53,28.85,29.26,28.71,27.73,27.70,27.19,25.95,26.79,25.76,25.93,25.45,23.90,22.96,23.55,22.79,21.66,21.21,19.89,19.06,18.48,17.90,16.94,16.17,13.19,12.29,13.03,12.16,12.67,12.51,12.20,12.70,12.39,12.46,12.23,12.72,12.87,12.14,12.68,12.94,13.12,13.46,13.20,13.04,13.21,12.74,12.83,12.55,12.34,12.09,12.22,12.23,12.11,11.91,12.46,12.34,12.15,11.65,11.70,12.12,11.78,12.24,11.26,11.78,11.38,12.85,12.39,11.50,11.44,12.32,12.16,12.56,11.69,12.55,12.61,12.01,12.04,12.68,12.83,13.26,13.15,13.66,12.97,12.59,12.05,13.06,12.75,14.04,14.01,13.17,13.51,14.12,14.25,13.50,13.89,13.52,12.81,12.82,13.07,12.06,11.13,11.19,11.66,10.88,10.87,10.57,10.90,9.35,11.53,10.66,11.44,12.68,12.82,15.15,15.19,16.16,15.63,15.58,13.90,13.14,12.43,12.06,11.79,11.39,11.98,11.41,12.49,13.13,12.55,12.84,12.73,12.50,12.73,12.22,12.36,13.00,12.38,12.51,12.64,12.80,12.55,12.70,12.90,12.50,13.09,13.42,13.44,13.00,12.48,12.50,12.50,12.50,12.45,12.00,11.80,12.78,11.65,11.50,12.13,11.52,12.14,12.83,12.23,12.18,12.67,12.21,11.99,12.30,12.35,11.80,11.77,12.38,12.65,12.54,12.18,12.29,12.67,12.63,12.94,12.72,13.30,14.37,15.04,16.43,17.99,6.50,5.18,3.77,3.04,2.50,1.68,1.99,2.09,1.49,1.66,2.02,1.78,1.57,2.09,2.28,1.96,2.17,2.49,2.59,3.45,3.33,4.25,4.28,3.71,3.58,2.85,3.07,3.48,2.85,3.07,2.50,3.06,2.55,3.10,2.99,2.44,2.90,2.59,2.66,2.48,2.13,2.68,2.32,3.17,2.92,3.57,3.80,4.18,4.65,5.38,5.00,4.73,4.28,4.06,3.77,3.40,3.22,2.42,2.40,1.78,2.18,1.84,2.26,2.16,1.53,2.08,1.99,2.42,2.79,3.06,3.56,4.24,4.38,3.90,4.57,4.00,3.19,2.90,2.48,2.26,2.18,1.69,1.65,1.63,1.39,1.12,1.11,1.07,0.83,0.77,0.90,1.16,1.09,1.27,1.56,2.01,2.59,4.09,6.19,7.84,8.66,10.17,12.48,14.37],[31.36,31.40,31.40,31.40,31.38,31.45,31.43,31.31,31.37,31.38,31.27,31.24,31.33,31.34,31.15,31.14,31.28,31.33,31.23,31.40,31.29,31.11,31.32,31.38,31.29,31.16,31.29,31.28,31.26,31.10,31.18,30.93,30.99,30.68,30.73,30.36,30.35,30.42,29.99,30.38,30.56,30.73,30.66,30.97,30.86,31.11,30.90,31.22,30.93,31.19,30.94,31.05,31.24,31.04,30.90,31.06,31.09,30.93,30.97,31.03,31.15,31.03,30.89,30.69,30.80,30.96,31.10,30.91,31.15,31.16,31.17,31.26,31.21,31.36,31.35,31.29,31.30,31.20,31.13,31.17,31.01,31.05,30.92,30.97,30.78,30.71,30.74,30.66,30.85,30.92,31.08,31.08,31.22,31.20,31.37,31.39,31.41,31.41,31.44,31.35,31.27,31.32,31.12,31.26,31.17,30.98,30.99,30.81,30.82,30.72,30.57,29.77,29.18,29.79,29.84,28.97,29.25,30.00,29.69,28.71,29.62,30.22,30.10,30.44,30.65,30.95,30.91,30.81,30.53,30.29,30.52,30.30,30.67,30.35,30.33,29.77,30.17,30.40,30.55,30.50,30.84,30.63,30.37,30.33,30.09,30.00,29.89,29.92,30.21,30.04,30.55,30.53,30.89,31.02,30.98,31.06,31.11,31.04,30.79,30.76,30.98,30.91,30.79,30.63,30.42,30.16,29.43,28.84,28.90,27.92,28.23,28.51,29.04,29.37,28.83,29.62,29.95,30.28,30.50,30.69,30.27,30.29,30.15,29.67,29.17,28.67,28.51,27.89,28.25,27.92,27.74,27.78,28.54,28.42,29.57,29.52,30.09,30.27,30.22,30.70,30.64,30.35,30.27,29.76,30.00,29.67,29.62,29.63,29.27,29.21,28.95,28.09,29.10,29.24,29.41,30.07,29.69,30.20,30.61,30.32,30.55,30.56,30.62,30.67,30.80,30.95,30.93,30.80,30.83,30.81,30.63,30.90,30.70,30.42,29.86,30.07,29.70,29.55,28.89,28.87,27.95,28.18,28.71,28.59,28.72,29.54,28.75,29.35,29.55,29.71,29.12,28.58,28.50,29.38,28.30,27.52,28.03,27.96,27.26,26.74,26.22,26.20,25.89,25.42,24.45,24.86,24.37,23.97,24.22,23.99,23.58,23.08,23.64,23.36,25.46,25.58,26.76,26.13,27.20,28.07,27.18,26.44,26.10,25.18,26.62,26.32,26.06,26.00,27.05,27.30,27.01,27.52,28.23,28.20,28.04,28.95,29.30,28.62,28.21,28.84,27.72,28.09,28.89,29.29,29.53,29.93,29.56,28.60,28.42,28.10,27.70,27.51,28.29,27.70,28.84,28.84,29.47,28.69,28.16,28.86,27.86,27.67,28.17,28.11,27.62,27.12,26.39,26.32,25.20,24.16,24.85,24.05,23.90,24.96,25.75,25.96,27.25,28.02,27.16,28.51,27.84,28.88,29.40,29.37,28.93,29.55,30.12,30.15,30.31,30.48,30.45,30.48,30.25,30.02,29.83,29.44,28.94,28.53,28.85,28.17,27.20,26.20,26.73,25.32,26.25,24.80,25.09,24.32,24.87,25.62,24.38,26.15,26.68,26.46,27.57,28.00,28.51,29.18,28.97,29.82,29.89,30.22,30.43,30.36,30.69,30.39,30.58,30.33,30.34,29.61,29.24,28.79,28.03,27.84,26.46,26.85,26.22,26.53,26.66,25.37,26.29,25.49,26.62,26.15,27.40,28.07,27.21,27.92,28.88,27.89,28.92,28.65,27.47,28.10,28.88,28.82,28.52,28.56,28.97,29.51,30.24,29.77,30.40,30.76,30.56,30.89,30.79,30.93,31.09,31.16,30.95,31.06,31.15,31.16,31.29,31.31,31.16,31.15,31.25,30.93,30.94,30.88,30.69,30.73,30.53,30.41,30.54,29.93,30.07,29.83,29.67,30.40,30.26,30.66,30.71,30.82,30.71,30.95,30.93,30.98,31.00,30.92,31.12,31.06,30.80,30.94,30.86,30.79,30.62,30.74,30.54,30.77,30.44,30.47,30.49,30.29,30.55,30.76,30.76,30.94,30.85,30.86,31.07,31.00,30.92,30.87,31.16,31.08,31.01,31.06,30.86,30.79,30.71,30.75,30.82,30.50,30.73,30.40,30.37,29.83,30.10,30.37,29.87,29.09,28.45,28.63,28.35,27.63,27.82,26.80,27.43,26.43,26.18,25.98,27.62,27.94,29.26,29.49,27.99,29.21,28.08,28.36,28.00,26.80,26.69,27.64,27.69,27.69,28.39,27.84,29.09,29.21,28.27,28.09,29.50,28.39,27.54,26.49,25.14,25.70,26.62,26.19,27.31,26.58,26.73,28.09,28.37,28.13,29.08,29.14,28.75,28.55,28.94,28.06,29.09,29.00,29.17,28.52,29.53,28.17,29.29,27.83,28.91,28.99,27.08,27.51,25.42,26.08,25.22,25.49,25.36,24.44,24.35,24.54,25.00,25.56,26.52,27.81,28.97,28.44,29.62,29.09,29.90,30.16,29.76,30.13,29.89,29.65,28.85,27.88,27.78,26.13,26.39,25.20,25.39,25.57,26.37,26.57,27.25,27.44,28.71,28.89,28.89,29.29,28.59,29.17,28.97,28.84,29.40,29.54,28.92,28.67,28.95,28.12,29.19,28.43,27.55,26.67,25.70,24.59,24.63,23.78,24.51,24.50,25.62,25.56,26.87,27.13,27.97,28.57,29.14,28.77,29.70,29.82,30.40,30.36,30.49,30.68,30.58,30.38,30.47,30.13,30.03,29.69,29.17,28.70,28.37,27.13,27.61,26.41,26.96,25.83,26.63,27.00,27.86,27.37,28.29,27.46,27.22,28.21,27.85,26.45,26.72,27.91,26.73,27.05,25.67,26.15,27.61,26.38,25.53,27.46,26.57,28.24,28.01,28.54,29.20,29.59,29.72,30.05,29.74,30.11,29.83,30.25,29.85,30.48,30.42,30.60,30.45,30.09,30.26,30.11,29.30,29.34,29.75,29.31,28.67,29.22,29.34,28.73,28.77,29.55,29.14,29.73,29.63,30.03,29.98,30.38,30.25,30.65,30.35,29.99,30.35,30.20,30.25,30.06,29.36,29.47,29.52,29.38,28.64,28.93,29.26,28.46,28.86,28.64,27.64,27.37,27.95,28.03,26.84,27.50,27.91,27.25,28.10,28.54,28.72,29.47,28.32,28.52,27.96,28.79,29.58,29.83,29.61,29.33,30.04,30.10,29.56,29.91,30.28,30.34,29.96,30.40,30.55,30.58,30.30,30.68,30.65,30.56,30.42,30.59,30.35,30.59,30.58,30.14,30.33,30.21,30.35,29.71,30.04,29.97,29.46,29.86,29.80,29.51,28.78,29.18,28.01,28.25,29.33,29.36,28.76,29.58,29.15,28.25,29.09,27.88,28.62,28.83,29.38,28.80,27.74,27.73,27.43,26.34,27.09,26.22,26.36,25.91,24.44,23.45,24.35,23.42,22.19,21.90,20.49,19.80,18.70,17.81,16.83,16.00,13.20,12.10,12.61,12.13,12.48,12.65,12.15,13.51,12.58,12.77,12.87,13.15,13.20,12.76,13.31,13.17,13.69,13.66,13.38,13.14,13.05,12.54,13.27,13.11,12.74,12.41,12.70,12.52,12.40,11.90,12.56,12.28,12.10,11.88,12.18,11.90,11.94,12.82,11.34,11.83,11.62,12.23,12.85,11.59,11.68,12.22,12.35,13.02,11.76,12.37,12.36,12.25,12.60,12.79,13.60,13.65,13.65,14.50,13.79,12.83,12.88,13.09,13.61,14.44,14.71,14.18,14.03,14.70,14.75,13.97,14.29,13.81,13.55,13.21,13.24,11.95,11.49,11.19,11.42,10.36,11.11,10.89,10.84,9.99,11.99,10.03,9.64,12.27,13.40,15.68,15.57,16.14,15.45,15.56,14.39,13.23,12.90,12.18,11.58,11.43,11.37,11.40,12.31,12.83,12.88,12.80,12.77,12.45,13.10,12.66,13.07,13.47,12.93,13.04,12.99,13.10,13.37,13.26,13.11,13.03,13.29,13.33,13.27,13.01,12.97,12.59,12.45,12.45,12.31,11.85,11.94,12.56,11.68,11.33,11.24,11.53,11.28,12.63,12.19,11.88,12.44,12.16,11.95,12.26,11.68,11.94,12.10,11.98,12.35,12.39,12.67,12.40,13.01,13.17,13.07,13.04,13.31,14.37,15.42,16.87,18.17,6.66,5.20,3.69,3.22,2.70,1.77,2.27,2.29,1.69,1.82,2.31,2.02,1.75,2.27,2.40,2.10,2.27,2.69,2.80,3.50,3.39,4.23,4.33,3.70,3.40,2.92,3.10,3.36,3.09,3.25,2.65,3.42,2.68,3.38,3.22,2.54,3.04,2.72,2.75,2.64,2.35,2.94,2.52,3.55,3.35,3.76,3.83,4.24,4.78,5.78,5.43,4.85,4.50,4.28,4.00,3.70,3.50,2.70,2.68,1.88,2.20,1.92,2.33,2.20,1.53,2.12,2.07,2.66,3.05,3.27,3.79,4.50,4.49,4.03,4.77,4.20,3.40,3.25,2.60,2.42,2.32,1.82,1.88,1.80,1.67,1.33,1.19,1.17,1.14,0.85,0.77,0.91,1.17,1.26,1.40,1.93,2.58,4.09,6.31,8.10,9.60,10.74,13.19,15.38],[31.36,31.39,31.38,31.38,31.36,31.42,31.39,31.28,31.34,31.35,31.24,31.22,31.28,31.30,31.15,31.14,31.24,31.30,31.20,31.38,31.27,31.11,31.27,31.34,31.28,31.17,31.26,31.26,31.25,31.08,31.16,30.93,30.97,30.68,30.76,30.35,30.35,30.33,29.88,30.37,30.52,30.70,30.61,30.94,30.83,31.08,30.88,31.21,30.90,31.20,30.93,31.04,31.25,31.05,30.91,31.07,31.08,30.99,31.01,31.01,31.11,31.02,30.84,30.68,30.78,30.93,31.07,30.92,31.12,31.15,31.14,31.24,31.20,31.32,31.31,31.27,31.26,31.16,31.12,31.15,31.02,31.04,30.89,30.94,30.76,30.70,30.73,30.68,30.88,30.96,31.07,31.09,31.18,31.19,31.33,31.37,31.39,31.40,31.40,31.32,31.26,31.29,31.12,31.25,31.15,31.02,30.99,30.82,30.85,30.74,30.60,29.84,29.08,29.64,29.84,28.78,28.83,29.94,29.65,28.53,29.47,30.18,30.08,30.46,30.65,30.97,30.91,30.83,30.57,30.29,30.55,30.26,30.60,30.29,30.31,29.78,30.14,30.35,30.53,30.45,30.83,30.53,30.32,30.29,30.09,29.94,29.87,29.83,30.20,30.04,30.55,30.59,30.89,31.03,30.97,31.05,31.12,31.05,30.80,30.78,30.99,30.92,30.78,30.61,30.37,30.10,29.37,28.64,28.54,27.70,28.26,28.45,28.92,29.29,28.81,29.54,29.89,30.29,30.50,30.62,30.30,30.31,30.15,29.58,29.16,28.54,28.47,27.98,28.26,28.00,27.75,27.65,28.43,28.05,29.43,29.44,30.10,30.35,30.25,30.69,30.62,30.32,30.20,29.69,29.96,29.59,29.56,29.51,29.19,29.06,28.86,28.17,29.06,29.24,29.38,30.01,29.56,30.18,30.55,30.40,30.56,30.57,30.61,30.63,30.75,30.89,30.88,30.78,30.84,30.75,30.65,30.86,30.69,30.44,29.96,30.06,29.58,29.45,28.47,28.70,27.92,28.10,28.61,28.45,28.58,29.49,28.49,29.24,29.34,29.68,28.99,28.22,28.11,29.23,28.14,27.51,28.02,27.81,27.16,26.67,26.12,26.20,25.80,25.45,24.58,24.79,24.45,23.88,24.25,23.79,23.15,22.74,23.54,23.53,25.41,25.73,26.65,25.99,26.94,27.90,27.08,26.46,25.93,24.98,26.25,26.03,25.85,25.84,26.66,27.05,26.76,27.30,27.96,27.95,27.83,28.77,29.11,28.55,28.09,28.75,27.65,28.02,28.77,29.21,29.52,29.81,29.37,28.65,28.46,28.09,27.79,27.35,28.30,27.61,28.79,28.78,29.42,28.51,28.05,28.79,27.73,27.56,28.16,28.18,27.55,27.05,26.50,26.40,25.49,24.47,24.91,24.07,23.87,25.02,25.87,25.97,27.22,27.84,27.32,28.42,27.89,28.82,29.30,29.32,28.86,29.39,29.98,29.96,30.23,30.23,30.37,30.34,30.14,29.96,29.70,29.33,28.94,28.50,28.80,28.17,27.42,26.38,26.75,25.49,26.18,24.90,24.96,24.16,24.51,25.23,24.04,25.75,26.44,26.34,27.46,27.87,28.39,29.00,28.84,29.58,29.63,30.01,30.22,30.16,30.47,30.15,30.36,30.10,30.10,29.42,29.06,28.60,27.77,27.57,26.11,26.57,26.00,26.46,26.71,25.45,26.35,25.65,26.72,26.36,27.55,28.14,27.39,27.93,28.79,28.03,29.01,28.58,27.66,28.14,29.00,28.88,28.54,28.52,28.82,29.35,30.18,29.64,30.36,30.74,30.54,30.84,30.78,30.93,31.07,31.13,30.92,31.05,31.17,31.16,31.31,31.28,31.15,31.17,31.22,30.95,30.93,30.87,30.62,30.72,30.47,30.33,30.46,29.84,29.96,29.69,29.46,30.32,30.23,30.63,30.69,30.85,30.63,30.96,30.92,30.93,31.04,30.89,31.13,31.04,30.80,30.94,30.86,30.74,30.58,30.72,30.44,30.71,30.32,30.40,30.38,30.21,30.52,30.73,30.72,30.90,30.82,30.80,31.07,31.01,30.90,30.86,31.15,31.09,31.01,31.02,30.82,30.78,30.68,30.72,30.76,30.44,30.68,30.28,30.32,29.74,30.03,30.32,29.68,28.95,28.30,28.58,28.33,27.66,27.92,27.03,27.45,26.61,26.24,26.16,27.69,27.90,29.10,29.28,27.86,29.07,27.83,28.24,27.86,26.89,26.58,27.52,27.59,27.61,28.27,27.36,28.88,29.07,27.95,27.72,29.37,28.20,27.18,26.40,25.12,25.49,26.59,25.90,26.85,26.20,26.45,27.83,28.28,28.06,29.01,29.03,28.61,28.40,28.83,27.89,29.02,28.88,29.06,28.42,29.31,28.08,29.11,27.68,28.84,28.93,26.88,27.33,25.33,25.74,24.94,25.32,25.38,24.54,24.22,24.45,24.84,25.40,26.07,27.51,28.76,28.23,29.43,28.92,29.75,30.05,29.70,30.05,29.81,29.56,28.74,27.54,27.48,26.09,26.19,25.20,25.64,25.66,26.46,26.50,27.21,27.30,28.66,28.94,28.88,29.31,28.57,29.10,28.81,28.80,29.36,29.40,28.75,28.62,28.74,28.01,29.04,28.36,27.40,26.65,25.71,24.89,24.78,23.75,24.56,24.81,25.96,25.91,27.07,27.20,27.89,28.55,29.11,28.79,29.60,29.72,30.16,30.28,30.37,30.55,30.45,30.23,30.35,30.10,29.96,29.61,29.11,28.64,28.35,27.23,27.69,26.40,27.05,25.86,26.74,26.96,27.77,27.31,28.12,27.20,27.07,27.96,27.64,26.35,26.56,27.65,26.51,26.74,25.32,25.90,27.24,25.99,25.21,27.19,26.32,27.98,27.81,28.25,28.95,29.34,29.48,29.83,29.50,29.87,29.61,29.99,29.63,30.39,30.35,30.51,30.38,29.81,30.03,29.88,29.09,29.15,29.48,29.05,28.47,28.94,28.99,28.53,28.52,29.20,28.83,29.42,29.37,29.82,29.67,30.16,30.03,30.43,30.20,29.68,30.25,30.07,30.20,29.87,29.05,29.18,29.28,29.11,28.49,28.73,28.96,28.20,28.55,28.34,27.32,27.14,27.68,27.80,26.53,27.38,27.69,27.11,28.01,28.25,28.61,29.24,28.24,28.48,27.97,28.72,29.36,29.66,29.40,29.16,29.83,29.91,29.35,29.63,30.10,30.19,29.73,30.20,30.40,30.41,30.14,30.57,30.59,30.49,30.30,30.49,30.20,30.41,30.40,30.00,30.06,30.06,30.09,29.51,29.83,29.85,29.28,29.60,29.57,29.30,28.67,28.98,27.94,28.17,29.10,29.09,28.52,29.35,28.96,28.13,28.94,27.73,28.43,28.72,29.13,28.70,27.74,27.61,27.38,26.20,26.87,26.10,26.01,25.77,24.35,23.21,24.02,23.25,21.75,21.60,20.13,19.73,18.94,18.11,17.08,16.33,13.42,12.42,13.10,12.33,12.00,12.66,12.57,13.45,12.66,12.96,13.29,13.35,13.52,13.13,13.38,13.40,13.88,13.79,13.37,13.61,13.27,12.87,13.29,13.43,13.25,12.67,13.06,12.70,12.37,11.98,12.16,11.75,12.11,11.76,11.85,11.47,11.24,12.08,10.78,11.18,11.35,11.82,12.37,11.58,11.65,12.50,12.48,12.96,11.97,12.84,12.79,12.36,12.97,13.25,14.00,13.79,13.84,14.73,13.96,13.08,13.61,13.48,13.84,14.64,14.63,14.01,14.22,14.92,14.61,14.20,14.54,14.17,13.88,13.49,13.54,12.32,11.81,11.65,11.66,10.73,10.84,10.62,10.58,10.16,11.76,10.00,10.12,11.93,12.29,14.96,15.46,15.96,15.37,15.34,14.19,13.08,12.25,11.73,11.61,11.15,11.46,11.88,12.29,13.12,12.92,13.09,13.24,13.05,13.28,13.23,13.27,13.75,13.42,13.20,13.25,13.45,13.51,13.32,13.69,13.26,13.30,13.39,13.53,13.29,13.27,12.90,12.95,12.71,12.51,12.47,11.98,12.80,12.40,11.77,11.44,11.70,11.44,12.62,12.42,11.72,12.01,12.18,11.96,12.06,11.59,12.05,12.00,11.75,12.01,12.56,13.07,12.30,12.94,13.48,12.96,13.19,13.68,14.44,15.73,17.02,18.13,6.59,5.18,3.76,3.26,2.57,1.63,2.42,2.43,1.75,2.11,2.63,2.29,2.04,2.71,2.87,2.40,2.66,2.96,3.08,3.80,3.76,4.71,4.81,4.19,3.92,3.35,3.56,3.89,3.54,3.71,3.11,3.70,3.10,3.83,3.71,2.89,3.51,3.04,3.11,3.03,2.65,3.43,3.01,3.87,3.70,4.27,4.30,4.69,5.45,6.40,6.16,5.68,5.10,4.84,4.54,4.14,3.86,3.13,3.04,2.10,2.54,2.20,2.60,2.45,1.77,2.42,2.30,3.04,3.38,3.62,4.18,5.14,5.18,4.50,5.35,4.53,3.82,3.44,2.93,2.80,2.61,2.12,2.20,1.93,1.92,1.56,1.37,1.31,1.33,1.16,0.84,0.77,0.92,1.29,1.42,1.77,2.49,3.98,6.19,7.83,9.06,9.89,12.42,14.38],[31.37,31.41,31.42,31.41,31.40,31.46,31.45,31.33,31.39,31.41,31.29,31.26,31.36,31.37,31.20,31.20,31.31,31.33,31.23,31.38,31.32,31.13,31.31,31.38,31.35,31.18,31.31,31.27,31.28,31.15,31.21,31.01,31.07,30.72,30.73,30.36,30.30,30.35,29.96,30.39,30.50,30.73,30.64,30.99,30.88,31.12,30.89,31.24,30.97,31.18,30.99,31.04,31.26,31.05,30.90,31.12,31.10,31.00,31.04,31.05,31.16,31.04,30.88,30.67,30.80,30.99,31.15,30.92,31.17,31.20,31.24,31.33,31.27,31.40,31.39,31.34,31.35,31.23,31.17,31.20,31.10,31.06,30.93,31.00,30.76,30.66,30.73,30.74,30.88,31.01,31.12,31.17,31.24,31.24,31.38,31.42,31.42,31.43,31.45,31.39,31.35,31.36,31.20,31.28,31.19,31.08,31.07,30.84,30.88,30.75,30.58,29.84,29.14,29.91,30.01,29.11,29.36,30.12,29.84,28.89,29.62,30.26,30.17,30.52,30.72,31.02,30.97,30.91,30.60,30.39,30.62,30.40,30.76,30.41,30.38,29.88,30.20,30.44,30.66,30.57,30.88,30.63,30.42,30.37,30.28,30.08,29.94,29.93,30.27,30.14,30.70,30.80,30.97,31.10,31.00,31.12,31.20,31.12,30.90,30.89,31.07,31.02,30.88,30.70,30.47,30.18,29.59,28.90,28.89,28.08,28.42,28.61,29.19,29.51,28.92,29.72,30.08,30.37,30.55,30.76,30.40,30.37,30.23,29.74,29.23,28.76,28.64,28.14,28.58,28.27,28.08,27.92,28.64,28.44,29.57,29.56,30.13,30.40,30.29,30.82,30.71,30.46,30.38,29.82,30.18,29.82,29.75,29.74,29.43,29.29,29.02,28.36,29.22,29.34,29.53,30.15,29.79,30.32,30.68,30.52,30.61,30.64,30.71,30.65,30.85,31.00,31.00,30.93,30.95,30.90,30.82,31.01,30.84,30.64,30.08,30.24,29.61,29.71,28.77,28.89,28.24,28.48,28.88,28.57,28.76,29.62,28.74,29.42,29.59,29.84,29.22,28.50,28.52,29.44,28.45,27.87,28.13,28.13,27.54,27.14,26.81,26.71,26.42,26.08,25.24,25.49,24.79,24.62,24.67,24.22,23.95,23.66,23.96,23.57,25.26,25.48,26.68,26.22,27.50,28.25,27.58,26.80,26.47,25.53,26.76,26.56,26.20,26.12,27.05,27.42,26.92,27.63,28.30,28.23,28.15,29.06,29.43,28.70,28.29,28.93,27.61,28.03,29.04,29.53,29.74,30.17,29.71,28.77,28.53,28.38,27.96,27.14,28.39,27.67,28.99,28.94,29.61,28.76,28.28,28.96,27.86,27.66,28.42,28.31,27.71,27.32,26.52,26.21,25.38,24.34,24.71,24.16,24.46,25.70,26.12,26.41,27.90,28.45,27.59,28.92,28.39,29.19,29.69,29.77,29.34,29.70,30.28,30.29,30.52,30.57,30.62,30.66,30.44,30.22,30.08,29.68,29.20,28.92,29.14,28.70,27.46,26.67,26.96,25.56,26.47,25.15,25.59,24.51,25.50,25.91,25.25,26.90,27.48,27.32,28.10,28.25,28.75,29.25,28.97,29.71,29.74,30.07,30.31,30.20,30.55,30.22,30.47,30.18,30.26,29.49,29.19,28.89,28.31,28.33,27.12,27.38,26.62,26.69,26.92,25.29,26.30,25.44,26.70,26.20,27.73,28.50,27.49,28.46,29.22,28.38,29.41,29.05,28.00,28.34,29.30,29.19,28.87,28.84,29.22,29.74,30.37,30.02,30.55,30.94,30.80,31.01,30.95,31.02,31.17,31.19,31.08,31.19,31.25,31.26,31.36,31.34,31.25,31.23,31.28,31.11,31.09,31.03,30.84,30.87,30.69,30.61,30.70,30.15,30.30,30.04,29.93,30.57,30.45,30.78,30.86,30.95,30.83,31.10,31.07,31.13,31.16,31.07,31.23,31.16,30.95,31.08,31.00,30.90,30.79,30.94,30.75,30.90,30.61,30.63,30.65,30.42,30.71,30.88,30.89,31.05,31.00,30.96,31.16,31.13,31.09,30.99,31.23,31.18,31.11,31.14,30.97,30.92,30.88,30.94,31.01,30.70,30.87,30.58,30.54,30.04,30.26,30.53,30.06,29.30,28.82,28.92,28.56,27.91,28.12,27.08,27.78,26.88,26.62,26.47,28.26,28.43,29.51,29.81,28.49,29.66,28.42,28.90,28.40,27.32,27.19,28.04,28.10,28.22,28.77,28.20,29.37,29.54,28.73,28.58,29.75,28.77,28.23,27.24,26.27,26.36,27.33,26.88,27.92,27.31,27.49,28.36,28.83,28.59,29.43,29.47,29.05,28.92,29.21,28.35,29.41,29.28,29.49,28.83,29.79,28.64,29.56,28.16,29.34,29.32,27.78,28.08,25.92,26.91,26.28,26.28,26.13,25.27,25.14,25.44,25.95,26.32,27.25,28.22,29.30,28.86,29.90,29.38,30.14,30.32,29.96,30.38,30.06,29.94,29.14,28.37,28.22,26.92,27.02,25.91,26.10,26.08,26.84,27.14,27.69,27.86,29.13,29.30,29.44,29.73,29.15,29.58,29.26,29.36,29.76,29.63,29.15,29.07,29.27,28.61,29.45,28.99,28.13,27.29,26.43,25.02,25.06,23.82,24.90,25.18,25.94,25.77,27.27,27.14,28.08,29.04,29.54,29.14,29.89,30.18,30.52,30.60,30.64,30.80,30.72,30.58,30.66,30.48,30.24,29.97,29.38,29.02,28.54,27.18,27.62,26.10,26.91,25.47,26.53,27.18,28.33,27.77,28.66,27.73,27.53,28.51,28.18,26.72,26.77,28.22,26.98,27.31,26.10,26.23,27.94,26.45,25.61,27.70,26.53,28.38,28.13,28.56,29.48,29.89,29.88,30.24,29.82,30.13,30.08,30.37,29.98,30.60,30.70,30.79,30.62,30.21,30.30,30.27,29.49,29.58,29.96,29.52,28.70,29.35,29.52,28.87,28.87,29.78,29.31,30.05,29.82,30.32,30.23,30.65,30.51,30.79,30.68,30.14,30.54,30.41,30.49,30.27,29.45,29.49,29.68,29.52,28.67,28.97,29.38,28.57,29.04,28.78,27.65,27.54,28.00,28.03,26.65,27.78,27.81,27.13,28.14,28.71,28.91,29.68,28.64,28.75,28.01,28.96,29.71,30.00,29.78,29.51,30.07,30.27,29.74,29.98,30.42,30.55,30.11,30.51,30.72,30.58,30.51,30.83,30.79,30.71,30.65,30.81,30.54,30.70,30.70,30.33,30.38,30.40,30.36,29.84,30.15,30.10,29.57,29.94,29.86,29.68,29.02,29.41,28.16,28.63,29.47,29.49,29.01,29.69,29.44,28.61,29.29,28.12,28.96,29.19,29.56,29.03,28.07,27.65,27.29,25.97,26.73,25.92,25.87,25.94,24.26,23.63,24.60,23.72,22.55,22.55,21.69,20.84,20.36,18.82,17.55,17.07,14.60,13.33,14.50,12.99,12.61,13.05,12.78,13.94,13.12,13.38,13.28,13.60,13.75,13.37,13.61,13.69,14.25,14.42,13.95,14.10,13.99,13.93,13.68,13.57,14.19,13.68,13.51,13.17,13.66,13.26,13.26,12.53,13.12,12.96,13.47,13.25,12.39,13.17,12.28,12.57,11.92,13.50,13.48,12.17,12.72,13.76,13.66,13.77,13.18,14.21,14.00,13.34,13.83,14.27,14.88,15.06,14.67,15.06,14.65,13.96,14.26,14.41,14.59,15.37,15.40,14.54,14.67,15.04,15.42,14.65,15.00,14.76,13.93,14.12,14.23,13.51,12.73,12.61,12.99,11.79,12.58,11.55,12.11,10.85,12.49,11.20,11.76,13.25,13.41,15.91,16.20,17.07,16.47,16.34,14.99,13.83,13.35,12.73,13.03,12.38,13.08,12.80,13.81,14.42,13.95,14.08,14.03,13.50,13.93,13.26,13.56,14.55,13.57,13.63,13.81,14.12,13.85,13.96,14.39,14.09,14.17,14.62,14.78,14.51,14.06,14.06,13.95,13.95,13.79,13.57,13.46,13.99,13.47,13.35,13.28,13.65,13.46,14.03,13.86,13.43,13.77,13.93,13.35,13.55,12.87,13.38,13.16,12.81,13.04,13.56,13.49,13.50,13.60,13.95,14.30,13.93,13.88,15.03,16.42,17.39,19.17,6.47,5.15,3.64,2.92,2.36,1.43,1.96,2.20,1.64,2.00,2.50,2.36,2.14,2.77,2.90,2.54,2.75,3.32,3.39,4.03,4.10,4.85,4.99,4.20,4.08,3.66,3.75,3.93,3.61,3.53,2.96,3.45,2.70,3.35,3.18,2.46,3.13,2.69,3.05,2.76,2.30,3.00,2.74,3.68,3.75,4.06,4.28,4.60,5.34,6.25,5.81,5.33,4.77,4.54,4.43,3.87,3.81,3.01,2.76,2.15,2.48,2.02,2.64,2.55,1.84,2.51,2.43,3.16,3.45,3.55,3.96,4.86,5.02,4.41,5.19,4.52,3.80,3.58,3.23,2.92,2.97,2.35,2.27,2.11,1.99,1.71,1.62,1.42,1.22,1.21,1.15,0.88,0.76,0.89,1.28,1.68,2.46,4.03,6.13,7.61,8.65,9.43,11.68,13.54],[31.36,31.41,31.41,31.40,31.41,31.47,31.45,31.36,31.41,31.41,31.32,31.29,31.35,31.35,31.24,31.20,31.30,31.33,31.24,31.38,31.33,31.20,31.34,31.36,31.32,31.22,31.30,31.27,31.24,31.21,31.22,30.99,31.08,30.75,30.85,30.50,30.43,30.51,30.13,30.50,30.64,30.80,30.75,31.03,30.92,31.13,30.90,31.24,30.95,31.18,31.01,31.07,31.26,31.05,30.88,31.11,31.11,31.03,31.09,31.11,31.20,31.07,30.91,30.70,30.87,31.01,31.16,31.00,31.20,31.21,31.23,31.30,31.29,31.39,31.39,31.35,31.35,31.27,31.18,31.19,31.08,31.06,30.97,31.03,30.82,30.73,30.78,30.76,30.91,31.03,31.12,31.16,31.26,31.26,31.38,31.42,31.42,31.41,31.43,31.35,31.32,31.33,31.23,31.28,31.18,31.04,31.08,30.89,30.92,30.79,30.60,29.63,29.25,29.87,29.93,29.10,29.37,30.13,29.78,28.84,29.78,30.34,30.13,30.46,30.65,30.96,30.92,30.84,30.52,30.41,30.58,30.40,30.78,30.47,30.37,29.96,30.19,30.52,30.65,30.67,30.97,30.75,30.47,30.35,30.37,30.15,30.04,30.07,30.51,30.25,30.72,30.72,30.90,31.06,31.08,31.11,31.15,31.07,30.86,30.88,31.07,30.99,30.90,30.68,30.47,30.29,29.53,28.91,29.03,28.04,28.42,28.71,29.29,29.55,29.14,29.80,30.10,30.43,30.62,30.81,30.45,30.46,30.30,29.82,29.43,28.81,28.82,28.12,28.42,28.10,28.12,28.01,28.88,28.57,29.79,29.77,30.35,30.52,30.39,30.84,30.74,30.49,30.37,29.88,30.16,29.83,29.81,29.79,29.45,29.31,28.98,28.30,29.29,29.24,29.53,30.10,29.76,30.36,30.69,30.56,30.65,30.67,30.88,30.84,30.98,31.12,31.03,30.98,31.02,31.00,30.86,31.03,30.87,30.70,30.25,30.37,29.87,29.85,28.88,29.14,28.37,28.47,28.99,28.83,28.83,29.70,28.89,29.58,29.56,29.85,29.30,28.46,28.47,29.50,28.45,27.82,28.39,28.18,27.38,27.20,26.59,26.72,26.28,25.95,24.91,25.25,24.64,24.00,24.24,24.01,23.52,23.00,23.75,23.50,26.01,26.12,27.15,26.66,27.61,28.30,27.49,26.76,26.12,25.47,27.12,26.58,26.14,26.54,27.25,27.63,27.48,27.90,28.45,28.44,28.52,29.24,29.49,28.86,28.56,29.14,28.11,28.46,29.32,29.61,29.72,30.15,29.64,28.95,28.70,28.45,28.03,27.80,28.50,28.06,29.21,29.16,29.72,28.95,28.48,29.16,28.07,28.09,28.49,28.36,27.83,27.46,26.80,26.64,25.67,24.49,25.32,24.36,24.12,25.44,26.00,26.38,27.69,28.49,27.52,28.75,28.11,29.34,29.69,29.74,29.41,29.82,30.31,30.33,30.58,30.68,30.71,30.63,30.50,30.31,30.30,29.78,29.20,28.78,29.15,28.50,27.58,26.63,27.20,25.65,26.59,25.40,25.52,24.56,25.01,25.85,24.56,26.37,27.06,26.81,28.01,28.18,28.69,29.31,29.02,29.90,30.00,30.34,30.50,30.40,30.74,30.39,30.62,30.41,30.45,29.70,29.44,29.04,28.32,28.27,27.02,26.98,26.75,27.10,27.05,25.66,26.70,25.85,27.10,26.44,27.78,28.16,27.58,28.32,29.24,28.10,29.12,28.77,27.69,28.38,29.12,29.08,28.75,28.89,29.28,29.72,30.46,29.91,30.49,30.83,30.71,30.92,30.88,30.99,31.12,31.19,31.04,31.15,31.21,31.21,31.31,31.32,31.18,31.18,31.22,31.03,31.00,30.92,30.80,30.80,30.64,30.53,30.68,30.18,30.24,29.93,29.85,30.51,30.38,30.81,30.83,30.93,30.81,31.03,30.98,31.10,31.07,31.03,31.17,31.11,30.85,31.01,30.92,30.83,30.72,30.89,30.67,30.86,30.55,30.64,30.71,30.42,30.68,30.87,30.91,31.04,30.99,30.98,31.15,31.10,31.05,31.00,31.22,31.11,31.07,31.13,30.95,30.92,30.91,30.91,30.95,30.70,30.85,30.54,30.46,29.99,30.20,30.56,30.01,29.30,28.82,28.94,28.63,27.89,27.98,27.02,27.64,26.76,26.52,26.23,27.81,28.32,29.55,29.73,28.43,29.47,28.43,28.65,28.39,27.13,26.92,27.81,28.15,28.14,28.65,28.20,29.38,29.58,28.67,28.58,29.66,28.82,28.05,26.98,25.63,25.87,26.79,26.65,28.03,27.26,27.34,28.42,28.77,28.55,29.39,29.46,28.97,28.92,29.18,28.27,29.29,29.29,29.40,28.96,29.83,28.77,29.55,28.26,29.13,29.25,27.74,28.18,25.80,26.78,26.00,26.09,26.01,24.78,24.21,24.81,25.59,26.01,27.45,28.48,29.41,29.04,29.86,29.44,30.07,30.36,30.01,30.29,30.17,29.98,29.30,28.46,28.43,26.89,27.07,25.55,25.69,25.74,26.80,27.10,27.44,27.72,29.00,29.05,29.18,29.59,28.96,29.46,29.40,29.20,29.70,29.70,29.13,29.11,29.33,28.53,29.42,28.72,27.93,27.16,26.28,25.08,24.58,23.86,24.86,25.03,26.16,26.02,27.20,27.51,28.45,28.80,29.34,28.83,30.07,30.11,30.63,30.62,30.71,30.81,30.74,30.63,30.69,30.59,30.32,30.01,29.62,28.94,28.73,27.46,27.79,26.56,27.37,26.06,27.09,27.42,28.34,27.84,28.61,27.87,27.64,28.59,28.29,27.21,27.27,28.36,26.95,27.29,26.03,26.35,27.97,26.44,25.74,27.83,27.04,28.54,28.22,28.72,29.43,29.87,29.93,30.20,29.95,30.16,30.11,30.40,30.15,30.56,30.60,30.76,30.62,30.22,30.39,30.24,29.58,29.76,29.93,29.52,29.07,29.51,29.52,28.96,29.09,29.76,29.39,30.05,29.88,30.34,30.24,30.64,30.54,30.79,30.59,30.17,30.44,30.36,30.33,30.15,29.63,29.65,29.69,29.60,29.06,29.24,29.53,28.74,29.09,28.91,28.02,27.71,28.26,28.39,27.15,27.86,28.26,27.63,28.41,28.78,29.03,29.70,28.57,28.63,28.16,29.04,29.80,30.10,29.81,29.57,30.25,30.28,29.64,30.17,30.52,30.58,30.09,30.64,30.72,30.65,30.37,30.83,30.88,30.69,30.66,30.88,30.59,30.76,30.81,30.46,30.54,30.55,30.52,29.91,30.32,30.33,29.68,30.05,30.11,29.74,28.81,29.31,28.10,28.64,29.56,29.43,29.16,29.76,29.34,28.36,29.09,28.10,28.82,29.09,29.52,28.90,28.16,28.15,27.84,26.71,27.34,26.53,26.90,26.35,24.75,23.91,24.36,23.69,22.29,22.37,20.98,19.78,19.42,18.47,17.52,16.94,14.24,13.51,13.70,12.65,13.16,13.17,12.85,14.10,13.00,13.18,13.49,13.24,13.36,13.09,13.62,13.68,13.80,14.18,13.81,14.24,13.96,13.81,13.80,13.72,13.45,13.26,13.19,13.25,13.76,13.37,13.27,12.91,12.74,12.68,12.50,12.18,12.65,13.11,11.67,11.74,11.39,13.35,13.03,12.38,12.37,13.23,13.15,13.86,13.03,14.13,13.82,13.30,13.22,13.84,14.40,14.27,14.03,14.52,14.11,13.52,13.74,14.25,14.32,14.84,15.24,13.99,14.25,15.10,15.18,14.09,14.44,14.28,13.50,13.82,14.09,12.97,12.48,12.20,12.47,11.38,11.67,10.30,11.84,10.17,12.70,10.58,11.21,13.20,13.85,16.80,16.16,17.10,16.66,16.70,14.99,13.90,13.28,12.48,12.67,11.68,12.37,12.18,13.20,13.80,13.54,13.68,13.70,13.59,13.66,12.88,13.42,13.93,13.28,13.21,13.91,13.75,13.74,13.77,14.45,13.85,13.97,14.29,14.56,14.36,14.11,13.84,13.84,14.13,13.51,13.50,12.94,14.16,13.33,12.87,13.15,13.03,12.98,13.79,13.61,13.08,13.34,13.36,13.09,13.26,12.43,13.08,12.90,12.64,13.08,12.91,13.44,12.81,13.15,13.68,13.67,13.16,13.70,14.93,15.97,17.29,18.99,6.85,5.21,3.86,3.24,2.58,1.46,2.13,2.41,1.78,2.15,2.78,2.48,2.41,3.12,3.21,2.83,3.34,3.74,3.92,4.69,4.47,5.38,5.60,4.76,4.45,3.80,3.95,4.22,3.96,3.96,3.20,3.73,2.91,3.63,3.35,2.57,3.14,2.67,2.88,2.89,2.42,3.22,3.02,4.02,4.22,4.53,4.77,5.01,5.90,6.70,6.27,5.74,5.47,5.07,4.93,4.45,4.29,3.46,3.15,2.34,2.61,1.94,2.67,2.90,2.11,2.95,2.85,3.40,4.13,4.08,4.77,5.33,5.72,5.16,5.83,5.15,4.30,4.27,3.59,3.43,3.42,2.69,2.57,2.52,2.24,1.96,2.02,1.88,1.55,1.22,1.34,1.29,0.88,0.77,1.10,1.53,2.18,3.64,6.08,7.83,9.12,9.90,12.47,14.23],[31.39,31.42,31.40,31.40,31.40,31.45,31.42,31.32,31.36,31.38,31.29,31.26,31.34,31.33,31.19,31.16,31.29,31.34,31.23,31.39,31.30,31.18,31.31,31.37,31.32,31.20,31.30,31.30,31.26,31.14,31.20,30.96,31.01,30.68,30.77,30.45,30.35,30.41,30.06,30.45,30.59,30.74,30.70,30.98,30.84,31.11,30.90,31.23,30.95,31.17,31.00,31.06,31.26,31.04,30.91,31.10,31.10,31.00,31.05,31.09,31.18,31.07,30.89,30.69,30.81,30.99,31.08,30.95,31.15,31.19,31.20,31.27,31.25,31.34,31.35,31.31,31.31,31.22,31.15,31.20,31.02,31.06,30.95,31.00,30.80,30.74,30.74,30.71,30.86,30.98,31.12,31.13,31.24,31.23,31.36,31.40,31.43,31.42,31.42,31.35,31.30,31.33,31.18,31.26,31.19,31.05,31.07,30.85,30.87,30.77,30.60,29.69,29.12,29.73,29.88,29.07,29.15,29.94,29.70,28.79,29.60,30.16,30.12,30.47,30.66,30.99,30.94,30.83,30.52,30.30,30.50,30.27,30.59,30.34,30.30,29.78,30.20,30.41,30.58,30.55,30.86,30.62,30.41,30.34,30.16,30.03,29.90,29.92,30.24,30.05,30.53,30.55,30.83,31.07,31.04,31.06,31.15,31.08,30.81,30.80,31.00,30.96,30.84,30.64,30.45,30.12,29.46,28.85,28.91,27.94,28.42,28.58,29.12,29.38,29.01,29.61,30.00,30.39,30.57,30.72,30.29,30.34,30.10,29.60,29.24,28.66,28.72,28.00,28.43,27.96,28.06,27.97,28.66,28.33,29.52,29.48,30.03,30.30,30.24,30.77,30.70,30.38,30.33,29.78,30.12,29.76,29.85,29.72,29.42,29.18,29.09,28.28,29.24,29.41,29.48,30.11,29.63,30.26,30.62,30.35,30.62,30.63,30.67,30.70,30.89,31.02,30.97,30.89,30.89,30.86,30.68,30.94,30.73,30.45,29.95,30.06,29.63,29.54,28.67,28.95,28.21,28.51,28.96,28.66,28.73,29.53,28.58,29.35,29.44,29.72,29.12,28.19,28.45,29.25,28.23,27.84,28.17,28.13,27.74,27.40,26.78,26.80,26.41,25.97,25.03,25.44,25.06,24.69,25.04,24.74,24.24,24.09,24.49,24.49,26.20,26.60,27.33,26.88,27.74,28.59,27.84,27.13,26.75,25.89,27.13,26.87,26.65,26.56,27.40,27.79,27.31,27.96,28.54,28.49,28.40,29.37,29.61,29.14,28.77,29.24,28.25,28.54,29.39,29.76,29.98,30.32,29.71,28.99,28.94,28.67,28.41,27.94,28.76,28.18,29.34,29.27,29.80,29.04,28.61,29.18,28.33,28.20,28.77,28.65,28.06,27.74,27.28,27.12,26.21,25.56,25.80,25.18,25.17,26.17,26.65,27.03,27.99,28.49,27.92,28.95,28.44,29.33,29.66,29.76,29.32,29.84,30.34,30.45,30.63,30.64,30.73,30.72,30.58,30.34,30.12,29.76,29.28,29.02,29.30,28.70,27.86,27.25,27.47,26.51,27.08,25.90,26.15,25.22,25.67,26.26,25.13,26.64,27.07,27.06,27.90,28.22,28.70,29.36,28.97,29.82,29.80,30.12,30.42,30.27,30.61,30.36,30.60,30.29,30.42,29.68,29.41,29.06,28.34,28.31,27.19,27.36,26.93,27.18,27.40,26.21,26.96,26.52,27.35,27.08,28.01,28.62,27.90,28.44,29.27,28.48,29.32,29.07,28.18,28.69,29.44,29.31,29.08,29.03,29.27,29.66,30.35,29.85,30.48,30.86,30.68,30.94,30.87,30.99,31.17,31.22,30.94,31.11,31.22,31.21,31.33,31.35,31.19,31.20,31.26,31.02,31.00,30.93,30.73,30.79,30.62,30.58,30.62,30.09,30.11,29.90,29.76,30.43,30.41,30.81,30.77,30.93,30.74,30.96,30.94,31.04,31.07,30.96,31.17,31.13,30.84,31.02,30.87,30.73,30.64,30.74,30.55,30.78,30.45,30.54,30.55,30.35,30.72,30.90,30.93,31.08,30.98,30.93,31.17,31.08,31.00,30.96,31.26,31.18,31.12,31.16,30.96,30.93,30.85,30.79,30.85,30.59,30.79,30.42,30.43,29.98,30.21,30.51,29.93,29.26,28.93,29.05,28.84,28.26,28.51,27.72,28.40,27.53,27.32,27.05,28.37,28.68,29.47,29.73,28.74,29.47,28.80,29.04,28.56,27.41,27.25,27.95,28.36,28.32,28.69,28.35,29.19,29.34,28.38,28.41,29.58,28.70,28.03,27.08,25.99,26.38,27.11,26.75,27.92,27.16,27.53,28.27,28.62,28.40,29.25,29.27,28.94,28.80,29.10,28.32,29.35,29.22,29.49,29.10,29.80,28.91,29.57,28.56,29.34,29.42,27.82,28.09,26.27,27.20,26.35,26.79,26.23,25.39,25.53,25.77,26.82,26.56,27.75,28.48,29.26,28.98,29.78,29.29,29.99,30.27,29.88,30.25,29.98,29.82,29.12,28.26,28.60,27.59,27.67,26.79,26.31,26.40,27.27,27.51,27.98,28.31,29.28,29.43,29.36,29.71,29.26,29.57,29.32,29.36,29.92,29.87,29.24,29.11,29.32,28.67,29.56,28.92,28.31,27.58,26.84,25.91,25.71,24.87,25.37,25.77,26.78,26.74,27.72,27.76,28.44,29.00,29.50,29.19,29.95,30.15,30.58,30.68,30.89,31.04,30.75,30.70,30.77,30.53,30.43,30.08,29.74,29.17,28.89,27.85,28.06,27.11,27.61,26.57,27.29,27.73,28.51,27.97,28.70,27.96,27.91,28.63,28.32,27.18,27.33,28.44,27.39,27.50,26.22,26.61,27.93,26.83,26.22,27.91,27.15,28.59,28.37,28.84,29.47,29.95,30.04,30.28,29.99,30.25,30.16,30.41,30.18,30.64,30.79,30.80,30.71,30.36,30.43,30.18,29.53,29.69,29.96,29.61,29.03,29.56,29.58,29.14,29.14,29.87,29.48,30.12,29.86,30.29,30.30,30.57,30.58,30.81,30.61,30.28,30.68,30.50,30.39,30.21,29.71,29.77,29.80,29.64,29.05,29.28,29.60,28.75,29.10,28.98,27.94,27.83,28.32,28.39,27.17,27.98,28.35,27.79,28.55,28.81,29.02,29.73,28.75,28.92,28.37,29.07,29.94,30.19,29.89,29.74,30.31,30.24,29.75,30.10,30.47,30.64,30.15,30.66,30.78,30.70,30.55,30.98,30.93,30.88,30.70,30.95,30.70,30.92,30.91,30.48,30.68,30.60,30.55,29.98,30.40,30.38,29.70,30.09,30.22,29.92,29.19,29.57,28.46,28.72,29.56,29.56,29.14,29.85,29.49,28.75,29.43,28.32,29.01,29.35,29.68,29.10,28.35,28.10,27.94,26.88,27.56,26.93,26.74,26.53,25.30,24.36,25.24,24.40,23.34,23.11,21.82,21.08,20.33,19.89,18.88,18.28,15.36,13.63,14.53,14.01,13.78,14.76,14.32,15.48,14.62,15.16,15.21,15.39,15.44,15.33,15.43,15.44,15.84,15.98,15.58,15.95,15.02,14.82,15.38,15.47,15.05,14.44,14.73,14.64,14.67,14.15,14.08,13.86,14.23,13.68,13.57,13.17,13.38,14.05,12.47,12.53,12.34,13.11,13.95,12.50,12.67,13.75,14.56,14.96,13.74,14.74,14.80,13.74,14.46,14.50,15.99,15.52,15.58,16.53,15.97,14.71,15.52,15.20,15.79,16.24,16.50,15.83,16.07,16.65,16.52,16.12,16.68,16.37,15.67,15.54,15.33,14.17,13.92,12.90,12.67,11.96,11.54,11.30,11.53,10.93,12.30,11.25,11.19,13.18,14.18,16.52,16.73,17.40,16.95,16.86,15.68,14.59,13.87,12.82,12.76,12.10,12.59,12.95,13.51,14.76,14.37,14.90,15.05,14.85,15.08,14.78,15.24,15.59,15.01,15.33,15.22,15.38,15.55,15.49,15.64,15.11,15.35,15.24,15.50,15.29,15.70,14.72,14.19,14.81,14.15,14.50,14.20,14.90,14.58,13.69,13.24,13.92,13.44,14.33,14.36,13.55,13.62,14.63,13.73,14.02,13.55,14.37,14.05,13.68,14.38,14.29,15.19,14.35,15.11,15.83,15.45,15.18,15.61,16.39,18.08,19.06,20.37,7.22,5.57,4.26,4.15,3.51,2.11,2.91,3.29,2.44,2.63,3.66,3.43,2.97,3.78,4.10,4.14,4.36,4.96,4.81,5.64,5.56,6.49,6.93,6.19,5.71,4.97,5.43,5.78,4.99,5.13,4.11,4.77,3.81,4.86,4.45,3.41,4.45,3.88,4.39,4.11,3.13,4.21,3.92,5.14,4.99,5.83,6.13,6.70,7.61,8.68,8.34,7.42,7.09,6.36,6.31,5.63,5.22,4.40,4.02,2.94,4.28,2.78,4.36,4.53,3.03,4.22,3.63,4.57,5.30,5.07,5.84,6.76,7.05,6.49,7.35,6.60,5.67,5.63,4.91,4.57,4.67,3.95,3.75,3.85,3.40,2.75,2.99,2.84,2.37,1.79,2.05,1.99,1.50,0.98,0.77,1.21,1.97,3.78,6.35,8.02,9.42,10.00,12.10,13.73],[31.46,31.47,31.45,31.43,31.44,31.51,31.46,31.37,31.41,31.41,31.34,31.32,31.37,31.36,31.28,31.24,31.33,31.36,31.28,31.40,31.34,31.24,31.35,31.40,31.35,31.27,31.34,31.34,31.30,31.21,31.24,31.08,31.12,30.84,30.90,30.63,30.55,30.56,30.27,30.62,30.73,30.86,30.79,31.06,30.96,31.18,31.02,31.28,31.05,31.25,31.10,31.14,31.30,31.13,31.00,31.17,31.18,31.12,31.16,31.16,31.24,31.14,31.02,30.84,30.92,31.08,31.15,31.04,31.21,31.26,31.25,31.33,31.30,31.39,31.38,31.35,31.34,31.28,31.24,31.26,31.15,31.15,31.03,31.08,30.90,30.84,30.87,30.81,30.99,31.10,31.18,31.22,31.28,31.29,31.39,31.44,31.47,31.47,31.47,31.41,31.35,31.37,31.26,31.30,31.26,31.16,31.15,30.97,30.98,30.89,30.81,30.15,29.50,29.89,30.10,29.15,29.17,30.14,29.84,28.87,29.67,30.34,30.26,30.60,30.79,31.06,31.04,30.93,30.71,30.46,30.71,30.44,30.73,30.54,30.48,29.95,30.37,30.56,30.73,30.68,30.99,30.76,30.57,30.45,30.35,30.22,30.10,30.11,30.42,30.22,30.70,30.71,30.97,31.18,31.13,31.13,31.23,31.20,30.94,30.92,31.09,31.05,30.93,30.76,30.53,30.26,29.62,29.20,29.08,28.43,28.85,29.01,29.46,29.64,29.34,29.84,30.18,30.58,30.73,30.83,30.48,30.54,30.33,29.83,29.57,29.04,28.99,28.61,28.73,28.46,28.41,28.38,29.02,28.69,29.62,29.63,30.23,30.48,30.41,30.88,30.82,30.53,30.44,29.98,30.31,29.97,30.06,29.92,29.68,29.46,29.38,28.78,29.49,29.63,29.73,30.23,29.82,30.41,30.73,30.53,30.78,30.76,30.85,30.83,30.96,31.08,31.06,30.97,30.98,30.96,30.79,31.00,30.84,30.62,30.12,30.29,29.81,29.77,28.90,29.23,28.55,28.73,29.15,28.97,28.96,29.76,28.90,29.56,29.60,29.99,29.27,28.58,28.72,29.53,28.70,28.36,28.80,28.59,28.09,27.88,27.13,27.26,26.82,26.48,25.65,25.81,25.74,25.41,25.66,25.34,24.79,24.63,25.45,25.42,26.71,27.10,27.72,27.36,28.14,28.91,28.37,27.69,27.36,26.70,27.45,27.39,27.22,27.06,27.88,28.20,27.70,28.38,28.89,28.84,28.73,29.62,29.82,29.40,29.01,29.49,28.54,28.82,29.54,30.07,30.21,30.42,29.99,29.31,29.31,28.97,28.75,28.30,29.12,28.52,29.55,29.50,29.96,29.30,28.88,29.46,28.64,28.50,29.11,29.01,28.46,28.11,27.86,27.62,26.92,26.18,26.41,26.07,26.08,26.84,27.29,27.53,28.31,28.77,28.35,29.35,28.84,29.68,29.98,30.07,29.69,30.10,30.52,30.56,30.76,30.75,30.82,30.90,30.69,30.54,30.36,30.04,29.73,29.42,29.62,29.05,28.30,27.60,27.92,27.04,27.50,26.55,26.52,25.98,26.12,26.44,25.24,26.76,27.14,27.12,28.03,28.36,28.90,29.50,29.11,29.95,29.94,30.24,30.51,30.40,30.74,30.45,30.72,30.43,30.53,29.79,29.55,29.18,28.45,28.33,27.19,27.42,27.24,27.61,27.65,26.63,27.47,27.00,27.80,27.64,28.51,29.00,28.36,28.91,29.62,28.97,29.72,29.48,28.77,29.08,29.73,29.58,29.40,29.29,29.56,29.87,30.44,30.01,30.61,30.94,30.71,31.00,30.89,31.02,31.16,31.22,31.02,31.15,31.28,31.25,31.35,31.34,31.23,31.24,31.27,31.09,31.01,31.00,30.77,30.83,30.67,30.64,30.69,30.27,30.29,30.04,29.89,30.53,30.53,30.90,30.85,30.99,30.79,31.04,31.00,31.09,31.11,31.01,31.22,31.18,30.95,31.11,30.94,30.78,30.71,30.83,30.62,30.81,30.57,30.61,30.62,30.47,30.78,30.93,31.02,31.12,31.02,30.99,31.20,31.12,31.06,31.03,31.31,31.23,31.17,31.23,31.04,30.97,30.89,30.84,30.92,30.67,30.83,30.48,30.46,30.06,30.31,30.56,30.09,29.53,29.20,29.40,29.19,28.66,28.89,28.23,28.82,28.27,28.13,27.72,28.77,28.99,29.67,29.86,29.02,29.66,29.03,29.10,28.82,27.97,27.77,28.40,28.56,28.33,28.90,28.26,29.29,29.49,28.43,28.36,29.82,28.73,28.05,27.34,26.33,26.62,27.29,26.99,27.82,27.23,27.35,28.29,28.76,28.66,29.41,29.57,29.26,28.88,29.38,28.58,29.52,29.33,29.59,29.29,29.85,29.28,29.73,28.88,29.61,29.59,28.15,28.28,26.74,27.39,26.40,26.73,26.56,25.92,25.64,26.06,26.68,27.16,27.91,28.90,29.44,29.07,29.93,29.42,30.12,30.42,30.12,30.47,30.20,30.03,29.29,28.45,28.62,27.70,27.92,27.27,27.24,27.13,27.77,28.24,28.32,28.87,29.47,29.74,29.64,29.96,29.58,29.81,29.56,29.68,30.15,30.05,29.57,29.39,29.53,28.89,29.68,29.23,28.61,28.06,27.30,26.60,26.52,25.92,26.05,26.71,27.40,27.37,28.13,28.28,28.80,29.31,29.81,29.56,30.22,30.34,30.74,30.76,30.96,31.04,30.91,30.93,30.95,30.63,30.45,30.24,29.86,29.46,29.25,28.25,28.56,27.65,28.11,26.95,27.77,28.05,28.77,28.26,28.98,28.21,28.27,28.76,28.55,27.61,27.76,28.53,27.69,27.81,26.48,26.95,28.17,27.12,26.74,28.10,27.45,28.70,28.63,28.98,29.55,30.02,30.07,30.32,30.05,30.35,30.25,30.44,30.16,30.69,30.79,30.95,30.78,30.32,30.39,30.25,29.64,29.75,30.00,29.62,29.21,29.59,29.57,29.24,29.31,29.82,29.50,30.07,29.92,30.32,30.26,30.57,30.59,30.80,30.60,30.23,30.60,30.39,30.46,30.12,29.67,29.76,29.84,29.69,29.26,29.42,29.66,29.01,29.31,29.12,28.26,28.23,28.55,28.72,27.51,28.20,28.62,28.08,28.87,29.09,29.31,29.88,29.15,29.37,28.88,29.43,30.07,30.25,30.01,29.93,30.42,30.32,29.96,30.22,30.60,30.61,30.27,30.71,30.84,30.77,30.70,31.07,30.97,30.95,30.84,30.99,30.78,31.01,31.06,30.55,30.67,30.75,30.66,30.19,30.56,30.57,30.06,30.21,30.35,30.16,29.63,29.81,28.88,29.10,29.84,29.84,29.40,30.03,29.66,28.98,29.59,28.62,29.27,29.54,29.84,29.46,28.77,28.57,28.36,27.31,27.88,27.46,27.16,26.95,25.91,25.34,25.92,24.88,23.98,23.94,22.88,22.39,21.84,21.54,20.75,19.98,17.83,16.23,17.51,16.66,16.38,17.57,17.38,18.05,17.51,18.21,18.25,18.14,18.63,18.85,18.45,18.43,19.41,19.57,19.01,19.78,18.52,18.53,18.68,18.56,18.04,17.88,18.08,17.42,17.33,17.41,17.02,16.46,16.72,16.51,16.42,15.04,15.23,16.64,14.41,14.48,14.08,15.86,16.76,15.17,15.43,16.75,17.79,18.35,16.80,17.55,18.28,16.38,17.12,17.37,18.65,18.11,18.14,19.46,19.11,17.68,18.85,18.47,19.48,19.41,19.97,18.88,19.07,20.15,20.15,19.59,19.81,19.58,18.94,18.51,18.37,17.20,16.60,15.70,15.47,14.16,14.11,13.36,14.30,13.22,14.65,14.30,13.35,14.58,15.59,17.89,18.56,19.10,18.39,18.25,17.57,16.41,15.10,14.07,14.94,14.11,15.45,15.68,16.64,17.90,17.18,18.21,18.03,18.41,18.22,18.53,18.49,18.60,18.32,18.71,18.44,18.59,19.16,18.95,19.26,18.74,19.33,19.06,19.39,19.69,20.00,19.10,18.20,18.90,18.24,18.00,17.52,18.38,18.95,18.19,17.72,18.34,17.52,17.83,18.26,17.52,17.05,17.70,17.64,17.20,16.23,17.26,17.45,16.36,16.55,16.65,18.11,16.70,17.71,18.53,18.02,17.94,18.71,19.84,21.60,22.02,22.80,7.86,6.35,5.06,5.78,4.80,3.70,5.77,5.93,5.19,5.35,6.94,6.74,6.23,7.53,8.04,7.52,7.50,8.07,8.79,9.41,9.83,10.95,11.63,11.04,9.82,8.90,9.18,9.90,9.34,8.84,7.62,8.62,6.63,8.84,8.32,6.38,7.59,6.04,6.72,6.80,5.81,7.87,7.09,9.17,9.22,10.03,10.91,11.06,12.54,12.94,13.38,12.32,12.36,11.13,10.84,9.96,9.00,7.29,6.68,4.59,5.80,4.73,4.92,5.10,3.70,5.50,5.73,6.86,8.49,8.45,9.96,10.76,10.78,10.05,10.48,9.36,8.55,8.43,6.66,7.21,7.05,6.92,6.73,6.30,6.10,5.56,4.57,4.66,4.52,3.24,2.86,2.97,2.66,1.87,1.23,0.77,1.68,3.08,5.61,7.61,9.15,10.09,11.86,13.33],[31.50,31.52,31.49,31.48,31.50,31.56,31.52,31.45,31.48,31.47,31.42,31.41,31.44,31.43,31.38,31.34,31.41,31.42,31.34,31.45,31.42,31.33,31.42,31.45,31.43,31.34,31.40,31.39,31.34,31.30,31.33,31.17,31.20,30.94,30.99,30.71,30.67,30.69,30.47,30.80,30.84,30.95,30.89,31.13,31.03,31.25,31.07,31.33,31.14,31.27,31.19,31.19,31.34,31.17,31.11,31.25,31.27,31.22,31.26,31.25,31.31,31.21,31.13,30.89,31.00,31.18,31.24,31.14,31.29,31.35,31.35,31.41,31.39,31.47,31.46,31.43,31.42,31.35,31.32,31.33,31.24,31.21,31.12,31.16,30.95,30.90,30.94,30.89,31.08,31.18,31.26,31.29,31.36,31.36,31.47,31.50,31.51,31.51,31.52,31.46,31.41,31.44,31.32,31.36,31.32,31.24,31.22,31.06,31.08,30.97,30.86,30.27,29.78,29.97,30.18,29.48,29.48,30.15,30.10,29.15,29.90,30.41,30.42,30.74,30.89,31.15,31.13,31.02,30.78,30.59,30.76,30.50,30.82,30.65,30.54,30.01,30.53,30.67,30.82,30.80,31.10,30.90,30.76,30.56,30.46,30.33,30.30,30.17,30.56,30.31,30.77,30.84,31.04,31.28,31.24,31.18,31.30,31.29,31.05,31.01,31.16,31.15,31.01,30.87,30.68,30.44,29.83,29.50,29.45,28.83,29.22,29.42,29.68,29.92,29.59,30.01,30.37,30.80,30.93,30.98,30.62,30.70,30.46,30.06,29.78,29.37,29.27,28.95,29.18,28.83,28.85,28.71,29.29,29.08,29.80,29.86,30.42,30.61,30.55,30.97,30.93,30.64,30.67,30.18,30.49,30.20,30.28,30.11,29.91,29.81,29.62,29.08,29.93,29.85,29.95,30.42,30.05,30.64,30.83,30.65,30.90,30.91,30.92,30.97,31.09,31.20,31.18,31.10,31.10,31.06,30.89,31.05,30.96,30.70,30.29,30.41,29.95,29.95,29.21,29.52,28.92,29.12,29.50,29.38,29.21,29.90,29.13,29.71,29.76,29.96,29.42,28.80,28.86,29.69,29.02,28.77,29.22,29.06,28.67,28.56,27.95,28.16,27.81,27.67,26.84,27.03,27.01,26.58,26.96,26.77,26.11,26.33,26.71,26.27,27.67,28.06,28.52,28.15,28.69,29.49,29.00,28.60,28.06,27.27,28.27,28.14,27.92,28.18,28.62,28.84,28.54,29.13,29.40,29.37,29.47,30.15,30.33,30.03,29.76,30.09,29.36,29.67,30.19,30.57,30.57,30.75,30.50,29.96,29.93,29.75,29.61,29.14,29.68,29.30,30.08,30.10,30.41,29.83,29.51,29.95,29.10,29.22,29.74,29.68,29.04,28.70,28.63,28.50,27.64,27.22,27.40,27.03,26.85,27.83,27.78,28.27,28.85,29.47,29.16,29.95,29.51,30.25,30.46,30.55,30.27,30.58,30.86,30.90,31.03,31.00,31.09,31.18,31.02,30.90,30.74,30.56,30.33,30.11,30.25,29.81,29.12,28.54,28.75,27.90,27.97,27.39,27.39,26.95,27.11,27.54,26.49,28.06,28.45,28.10,28.94,29.15,29.46,29.92,29.55,30.36,30.26,30.59,30.68,30.67,30.93,30.70,30.91,30.72,30.79,30.28,30.12,29.81,29.33,29.51,28.51,28.54,28.34,28.35,28.31,27.47,28.09,28.00,28.70,28.67,29.29,29.62,29.30,29.69,30.21,29.56,30.28,30.05,29.47,29.63,30.23,30.07,29.89,29.74,29.93,30.23,30.72,30.31,30.77,31.04,30.87,31.05,31.00,31.13,31.24,31.31,31.13,31.23,31.33,31.34,31.42,31.42,31.30,31.30,31.34,31.21,31.14,31.10,30.95,31.03,30.88,30.93,30.92,30.63,30.58,30.41,30.32,30.76,30.82,31.12,31.03,31.13,31.00,31.17,31.13,31.23,31.19,31.13,31.28,31.26,31.08,31.22,31.09,30.89,30.94,30.97,30.87,30.96,30.83,30.84,30.85,30.77,30.99,31.13,31.19,31.25,31.19,31.18,31.33,31.26,31.22,31.22,31.39,31.34,31.29,31.34,31.19,31.20,31.08,30.95,31.06,30.89,30.99,30.77,30.75,30.45,30.60,30.81,30.46,29.92,29.71,29.88,29.93,29.26,29.49,28.85,29.22,28.87,28.56,28.51,29.44,29.44,30.08,30.23,29.43,30.02,29.37,29.54,29.24,28.49,28.43,28.86,29.01,28.89,29.35,28.86,29.67,29.86,29.03,29.00,30.05,29.32,28.75,28.21,27.26,27.54,28.23,27.85,28.65,28.41,28.28,29.07,29.31,29.16,29.75,29.96,29.53,29.37,29.76,29.18,30.01,29.76,29.95,29.56,30.23,29.53,30.09,29.44,30.00,29.88,28.87,28.90,27.38,28.07,27.70,27.76,27.43,27.00,26.67,27.09,27.44,27.60,28.28,29.19,29.78,29.44,30.26,29.88,30.47,30.72,30.48,30.72,30.48,30.35,29.71,28.96,29.05,28.11,28.30,27.50,27.64,27.77,28.14,28.34,28.74,29.13,29.85,30.11,30.09,30.41,30.06,30.29,30.09,30.19,30.59,30.51,30.11,29.89,30.03,29.47,30.12,29.72,29.19,28.72,27.99,27.55,27.08,26.79,27.06,27.44,28.16,28.17,29.00,29.09,29.54,30.05,30.35,30.09,30.63,30.68,30.96,31.02,31.14,31.18,31.16,31.17,31.15,30.96,30.80,30.71,30.35,30.08,29.83,29.19,29.28,28.74,29.05,28.01,28.64,28.83,29.50,28.96,29.63,28.89,29.14,29.49,29.32,28.28,28.67,29.34,28.31,28.49,27.45,27.81,28.92,28.08,27.83,28.88,28.44,29.41,29.27,29.62,30.13,30.51,30.55,30.77,30.54,30.75,30.72,30.83,30.64,30.94,30.99,31.13,31.01,30.73,30.79,30.63,30.21,30.29,30.51,30.17,29.89,30.21,30.17,29.84,29.99,30.41,30.12,30.59,30.51,30.75,30.77,30.98,30.94,31.11,30.98,30.75,30.88,30.74,30.78,30.53,30.32,30.31,30.33,30.27,29.92,30.07,30.20,29.63,29.83,29.77,29.00,28.92,29.21,29.45,28.56,29.16,29.42,28.90,29.66,29.73,30.00,30.44,29.91,29.99,29.60,30.05,30.55,30.66,30.54,30.46,30.78,30.75,30.46,30.64,30.90,30.86,30.61,30.93,31.06,30.96,30.95,31.24,31.19,31.13,31.09,31.22,31.00,31.17,31.24,30.83,30.90,31.02,30.95,30.62,30.88,30.91,30.58,30.69,30.80,30.63,30.23,30.41,29.66,29.83,30.40,30.41,30.07,30.54,30.26,29.70,30.21,29.42,29.97,30.23,30.38,30.12,29.60,29.17,29.27,28.28,28.75,28.64,28.33,28.15,27.19,26.78,27.34,26.83,26.14,26.08,25.45,24.80,24.02,23.35,22.60,21.93,20.26,19.73,20.20,20.02,20.44,21.05,20.35,21.56,21.53,21.76,21.73,22.13,22.58,22.52,22.55,22.78,23.31,23.47,23.13,23.88,23.40,23.64,22.99,22.78,23.27,22.49,21.97,21.89,22.05,21.36,20.65,21.21,20.69,20.22,19.87,19.53,20.25,20.28,18.74,18.74,17.36,19.74,19.80,18.78,18.82,19.67,20.34,21.08,20.63,20.89,21.15,19.94,20.11,20.63,22.01,21.81,21.81,22.50,22.19,20.60,22.13,21.56,22.75,22.60,23.21,22.23,22.05,23.09,23.31,23.00,23.13,22.78,21.99,21.85,21.50,20.39,20.14,18.97,18.61,17.04,16.74,15.52,17.46,15.73,17.62,16.47,15.66,17.13,18.33,20.28,20.80,21.41,20.79,20.33,18.95,19.00,17.21,16.73,17.41,16.74,18.54,18.82,20.19,20.56,20.33,20.96,20.89,21.33,21.04,21.77,21.43,21.43,21.59,22.35,21.65,22.02,22.86,22.41,22.41,22.60,23.03,22.69,23.03,23.78,23.93,23.01,22.37,22.59,22.18,21.65,21.27,22.21,22.02,21.84,21.64,22.10,21.82,21.81,22.13,22.08,21.57,21.33,22.27,22.21,21.16,21.64,22.94,21.82,21.43,22.55,22.87,22.30,22.10,23.21,23.26,22.87,23.19,24.47,25.04,25.23,25.77,8.96,7.01,5.96,7.47,6.09,5.32,7.86,8.63,8.47,8.97,10.11,10.48,10.59,12.17,12.65,11.96,12.78,13.70,13.28,15.26,14.54,16.11,16.82,15.13,14.99,14.07,13.89,14.65,13.50,12.98,11.44,12.29,9.78,11.80,11.08,8.84,10.73,7.28,10.96,10.97,9.24,11.42,11.13,12.64,13.73,13.70,15.12,14.90,16.44,17.30,16.79,15.59,15.80,14.77,15.07,14.59,13.15,12.48,11.42,9.29,11.18,8.15,10.05,9.89,8.06,11.09,11.36,13.12,13.75,13.43,14.70,15.30,16.34,15.63,16.72,15.39,13.84,14.37,12.78,12.65,12.61,12.19,10.85,9.79,9.16,9.79,8.15,6.62,6.27,5.48,5.09,4.07,4.19,3.62,2.71,1.72,0.77,2.67,4.49,6.86,8.63,9.64,12.32,13.98],[31.53,31.54,31.54,31.51,31.53,31.57,31.54,31.50,31.51,31.50,31.48,31.46,31.48,31.47,31.44,31.40,31.44,31.45,31.39,31.47,31.47,31.40,31.46,31.48,31.47,31.41,31.48,31.44,31.41,31.38,31.40,31.28,31.30,31.09,31.12,30.89,30.84,30.91,30.83,31.07,31.04,31.13,31.05,31.24,31.14,31.33,31.19,31.41,31.24,31.35,31.29,31.28,31.40,31.25,31.21,31.33,31.32,31.30,31.33,31.33,31.38,31.28,31.22,30.99,31.12,31.26,31.31,31.24,31.34,31.43,31.42,31.47,31.45,31.50,31.49,31.46,31.48,31.43,31.41,31.40,31.31,31.27,31.21,31.23,31.07,31.01,31.05,31.05,31.19,31.25,31.35,31.40,31.43,31.43,31.49,31.51,31.53,31.54,31.53,31.51,31.48,31.50,31.39,31.43,31.41,31.34,31.32,31.17,31.21,31.10,31.00,30.72,30.27,30.21,30.41,30.11,30.04,30.51,30.48,29.98,30.40,30.79,30.76,30.94,31.06,31.27,31.26,31.15,30.97,30.82,30.88,30.69,30.98,30.88,30.72,30.26,30.63,30.83,30.96,30.93,31.19,31.02,30.91,30.66,30.71,30.43,30.56,30.45,30.84,30.65,31.01,31.04,31.12,31.33,31.31,31.29,31.37,31.37,31.20,31.18,31.28,31.26,31.18,31.09,30.95,30.85,30.40,30.23,30.16,29.74,29.96,30.05,30.23,30.44,30.11,30.42,30.75,31.00,31.09,31.12,30.91,30.97,30.75,30.55,30.29,30.05,29.89,29.72,29.84,29.52,29.50,29.47,29.89,29.91,30.28,30.39,30.71,30.87,30.89,31.14,31.13,30.93,30.95,30.65,30.83,30.62,30.66,30.61,30.47,30.39,30.29,29.91,30.55,30.52,30.49,30.81,30.56,30.96,31.08,30.98,31.09,31.09,31.10,31.15,31.19,31.29,31.28,31.24,31.22,31.20,31.12,31.17,31.14,30.94,30.70,30.67,30.36,30.28,29.77,30.02,29.43,29.65,29.85,29.82,29.55,30.16,29.57,29.95,30.12,30.12,29.72,29.35,29.58,29.94,29.56,29.62,29.95,29.80,29.50,29.62,29.16,29.50,29.31,29.19,28.84,29.05,29.03,28.88,29.05,29.01,28.72,28.96,29.35,28.95,29.66,30.04,30.06,29.72,29.97,30.47,30.20,30.06,29.60,29.29,29.87,29.70,29.79,29.98,30.11,30.15,30.00,30.40,30.41,30.43,30.55,30.88,30.97,30.81,30.67,30.84,30.59,30.76,30.99,31.06,31.07,31.18,31.05,30.89,30.83,30.70,30.66,30.43,30.70,30.48,30.87,30.86,30.98,30.72,30.55,30.70,30.23,30.44,30.69,30.61,30.19,30.00,30.17,30.21,29.57,29.50,29.62,29.43,29.13,29.78,29.64,30.07,30.29,30.63,30.49,30.91,30.62,31.03,31.07,31.14,31.05,31.19,31.31,31.30,31.35,31.33,31.35,31.40,31.34,31.30,31.24,31.15,31.07,30.93,31.00,30.73,30.61,30.20,30.39,29.95,29.86,29.56,29.44,29.42,29.36,29.61,28.83,29.60,29.71,29.26,29.75,29.81,30.07,30.40,30.01,30.54,30.44,30.70,30.77,30.76,30.99,30.78,31.00,30.84,30.89,30.44,30.41,30.32,30.12,30.35,29.96,29.92,29.95,30.05,29.82,29.67,30.09,29.95,30.43,30.34,30.70,30.77,30.57,30.65,30.96,30.69,30.96,30.88,30.66,30.65,30.86,30.73,30.65,30.67,30.75,30.82,31.08,30.80,31.07,31.24,31.20,31.27,31.24,31.31,31.38,31.40,31.30,31.37,31.41,31.41,31.49,31.48,31.42,31.40,31.44,31.37,31.32,31.30,31.23,31.24,31.18,31.19,31.20,31.06,31.03,31.01,30.88,31.09,31.08,31.26,31.24,31.25,31.21,31.31,31.28,31.37,31.33,31.32,31.39,31.38,31.22,31.33,31.24,31.18,31.15,31.23,31.16,31.22,31.15,31.16,31.17,31.13,31.24,31.31,31.34,31.38,31.34,31.34,31.42,31.38,31.36,31.36,31.46,31.43,31.39,31.44,31.34,31.36,31.28,31.21,31.27,31.19,31.25,31.08,31.04,30.82,30.93,31.12,30.93,30.59,30.52,30.69,30.69,30.24,30.48,30.13,30.29,30.31,30.08,30.23,30.57,30.47,30.78,30.77,30.45,30.70,30.40,30.43,30.21,29.89,29.71,29.88,29.94,29.76,29.99,29.74,30.06,30.31,29.88,29.69,30.41,29.84,29.68,29.30,28.75,29.24,29.61,29.35,29.73,29.38,29.42,29.79,29.87,29.81,30.16,30.29,30.11,30.14,30.40,30.08,30.57,30.38,30.58,30.31,30.71,30.35,30.65,30.45,30.64,30.49,30.09,29.95,29.51,29.61,29.19,29.15,28.92,28.63,28.83,29.08,29.18,29.61,29.61,30.22,30.37,30.17,30.63,30.39,30.80,30.90,30.75,30.95,30.75,30.63,30.27,29.94,29.89,29.43,29.84,29.44,29.67,29.43,29.58,29.96,30.15,30.31,30.58,30.76,30.74,30.96,30.80,30.89,30.83,30.94,31.14,31.09,30.96,30.82,30.82,30.55,30.75,30.51,30.31,30.18,29.75,29.67,29.34,29.29,29.20,29.57,29.90,30.05,30.35,30.47,30.64,30.90,31.03,30.95,31.16,31.20,31.28,31.29,31.33,31.36,31.37,31.36,31.35,31.28,31.17,31.15,31.01,30.87,30.82,30.55,30.66,30.32,30.54,30.02,30.39,30.32,30.59,30.27,30.63,30.15,30.48,30.60,30.47,29.97,30.24,30.48,30.04,30.04,29.57,29.71,30.32,29.92,29.83,30.33,30.19,30.58,30.52,30.70,30.88,31.02,31.08,31.20,31.07,31.21,31.14,31.23,31.13,31.30,31.28,31.36,31.30,31.19,31.21,31.13,30.97,31.02,31.09,30.92,30.79,30.97,30.93,30.80,30.82,31.00,30.84,31.05,30.94,31.11,31.16,31.26,31.23,31.33,31.27,31.17,31.24,31.20,31.16,31.08,30.99,31.00,30.97,30.93,30.80,30.85,30.90,30.52,30.68,30.73,30.22,30.24,30.46,30.54,30.09,30.44,30.60,30.37,30.71,30.78,30.84,31.05,30.75,30.86,30.78,30.97,31.12,31.18,31.09,31.06,31.23,31.21,31.06,31.15,31.29,31.29,31.10,31.29,31.35,31.27,31.25,31.38,31.35,31.31,31.28,31.34,31.26,31.32,31.40,31.21,31.24,31.31,31.30,31.09,31.25,31.28,31.12,31.15,31.23,31.17,30.99,31.02,30.78,30.76,31.08,31.09,30.86,31.09,30.91,30.59,30.90,30.56,30.82,30.91,31.04,30.88,30.65,30.56,30.58,30.12,30.21,30.23,30.02,29.95,29.57,29.21,29.45,29.32,28.68,28.61,28.31,28.02,27.17,26.71,26.61,26.04,25.05,24.89,25.64,25.70,25.68,26.48,26.16,26.15,26.67,26.98,26.66,26.92,27.44,27.55,27.53,27.72,28.03,28.19,28.15,28.15,28.13,28.08,28.04,27.53,27.90,27.52,27.18,26.85,27.15,26.61,26.17,26.40,26.10,25.67,25.60,24.85,25.60,25.71,24.81,24.18,22.56,24.53,25.20,24.44,24.18,24.88,25.62,25.82,25.42,25.22,25.73,24.75,25.11,25.20,26.40,26.34,26.45,26.87,26.84,25.35,26.60,26.40,27.20,27.25,27.78,27.40,27.21,27.72,27.94,27.78,27.71,27.66,27.11,26.85,26.30,25.84,25.34,24.53,23.78,22.61,21.65,19.65,21.46,19.35,20.70,20.44,18.18,20.87,21.75,23.20,23.97,24.83,24.33,23.99,22.75,22.62,20.76,19.82,21.67,20.84,22.88,23.77,24.51,25.31,25.20,25.97,26.23,26.60,26.19,27.00,26.82,26.46,26.68,27.51,26.94,26.89,27.87,27.72,27.42,27.75,27.96,27.65,27.82,28.01,28.19,27.76,27.41,27.52,27.42,26.72,26.45,26.89,27.10,26.77,26.73,27.27,26.83,26.86,27.33,27.01,26.67,26.56,27.53,26.99,26.39,26.61,27.61,26.72,26.98,26.81,27.52,26.82,26.84,27.47,27.68,27.43,27.69,28.10,28.35,28.27,28.52,11.01,9.13,8.64,11.15,8.87,8.82,13.53,12.69,13.05,15.45,15.51,15.51,18.13,19.19,18.27,19.55,20.82,22.41,21.97,24.02,22.68,24.50,24.20,23.23,21.52,20.64,19.04,20.32,20.31,19.39,17.59,20.26,16.60,20.70,19.20,15.20,16.80,12.74,16.44,18.26,15.67,20.35,18.61,21.75,21.95,22.15,22.27,21.24,24.20,24.42,25.48,24.41,24.65,23.68,23.24,23.86,23.20,20.68,20.68,16.30,18.48,13.95,16.37,18.51,15.72,19.95,20.10,21.49,23.14,22.53,24.47,25.11,25.27,24.73,25.14,24.80,23.10,23.83,21.74,21.13,21.97,19.90,19.12,18.73,16.09,16.60,16.93,15.37,12.65,11.66,10.75,9.17,6.72,7.30,7.30,4.17,2.32,0.77,2.72,5.16,6.88,8.23,10.64,12.68],[31.57,31.58,31.58,31.56,31.57,31.60,31.59,31.55,31.56,31.56,31.53,31.52,31.53,31.52,31.50,31.47,31.49,31.51,31.46,31.52,31.52,31.48,31.51,31.54,31.53,31.48,31.52,31.47,31.46,31.45,31.49,31.38,31.40,31.22,31.27,31.13,31.12,31.15,31.15,31.27,31.28,31.29,31.25,31.37,31.30,31.42,31.32,31.47,31.31,31.42,31.38,31.36,31.45,31.31,31.33,31.42,31.40,31.39,31.41,31.40,31.45,31.36,31.34,31.19,31.30,31.36,31.41,31.36,31.44,31.50,31.49,31.53,31.53,31.56,31.55,31.52,31.53,31.50,31.49,31.48,31.42,31.39,31.34,31.36,31.28,31.20,31.26,31.25,31.33,31.37,31.44,31.47,31.50,31.50,31.55,31.57,31.57,31.59,31.59,31.56,31.54,31.55,31.47,31.49,31.48,31.42,31.44,31.32,31.32,31.27,31.19,31.06,30.66,30.59,30.79,30.64,30.60,30.88,30.87,30.48,30.85,31.11,31.09,31.20,31.24,31.37,31.36,31.31,31.17,31.13,31.04,30.93,31.13,31.07,30.91,30.57,30.83,31.00,31.09,31.09,31.28,31.14,31.05,30.85,30.93,30.69,30.82,30.77,31.10,30.93,31.21,31.26,31.26,31.40,31.39,31.38,31.42,31.44,31.36,31.33,31.39,31.39,31.31,31.29,31.21,31.13,30.88,30.76,30.70,30.42,30.53,30.60,30.74,30.88,30.60,30.79,31.06,31.21,31.24,31.26,31.15,31.16,31.03,30.91,30.74,30.63,30.46,30.38,30.41,30.08,30.26,30.19,30.41,30.52,30.66,30.85,31.00,31.16,31.17,31.29,31.28,31.16,31.20,31.04,31.11,30.97,31.02,30.98,30.86,30.87,30.77,30.54,30.96,30.94,30.93,31.13,30.95,31.19,31.29,31.20,31.25,31.24,31.25,31.29,31.31,31.37,31.39,31.35,31.34,31.33,31.25,31.28,31.29,31.16,31.05,31.00,30.76,30.65,30.40,30.52,30.08,30.31,30.34,30.42,29.97,30.52,30.19,30.30,30.52,30.44,30.02,30.13,30.25,30.37,30.09,30.31,30.48,30.39,30.12,30.31,29.92,30.29,30.10,30.21,30.09,30.12,30.32,30.09,30.29,30.34,29.99,30.04,30.31,30.15,30.57,30.85,30.86,30.58,30.69,30.97,30.85,30.75,30.44,30.31,30.70,30.49,30.53,30.69,30.73,30.76,30.78,30.94,30.93,30.96,31.05,31.14,31.21,31.13,31.05,31.14,31.09,31.14,31.24,31.24,31.23,31.33,31.25,31.23,31.18,31.11,31.10,31.03,31.11,31.03,31.20,31.20,31.26,31.11,31.07,31.14,30.90,31.02,31.12,31.06,30.85,30.73,30.84,30.92,30.57,30.50,30.66,30.40,30.09,30.61,30.61,30.81,30.97,31.10,31.01,31.23,31.08,31.30,31.33,31.36,31.30,31.40,31.46,31.44,31.49,31.45,31.47,31.49,31.46,31.46,31.41,31.36,31.31,31.22,31.26,31.14,31.11,30.86,31.01,30.77,30.79,30.62,30.44,30.41,30.07,30.38,29.75,30.24,30.27,29.93,30.25,30.23,30.35,30.56,30.30,30.71,30.51,30.82,30.81,30.85,31.08,30.86,31.07,30.96,31.00,30.70,30.70,30.63,30.43,30.81,30.55,30.55,30.59,30.81,30.74,30.73,30.91,30.78,31.03,30.96,31.14,31.17,31.02,31.08,31.26,31.15,31.28,31.23,31.13,31.10,31.20,31.13,31.10,31.14,31.19,31.21,31.34,31.16,31.27,31.40,31.39,31.45,31.42,31.46,31.51,31.51,31.42,31.47,31.49,31.49,31.55,31.55,31.50,31.50,31.54,31.48,31.46,31.44,31.40,31.41,31.36,31.37,31.39,31.30,31.33,31.29,31.24,31.32,31.29,31.40,31.40,31.39,31.36,31.42,31.39,31.45,31.44,31.45,31.49,31.47,31.38,31.42,31.35,31.39,31.31,31.39,31.37,31.38,31.37,31.38,31.38,31.33,31.38,31.42,31.42,31.46,31.44,31.42,31.48,31.48,31.46,31.45,31.53,31.51,31.46,31.51,31.44,31.45,31.42,31.40,31.41,31.38,31.42,31.30,31.25,31.11,31.16,31.31,31.23,31.08,31.05,31.15,31.08,30.85,31.03,30.79,30.91,30.93,30.80,30.89,31.06,30.96,31.16,31.15,30.97,31.12,30.90,30.89,30.70,30.61,30.38,30.45,30.50,30.26,30.42,30.17,30.45,30.65,30.30,29.99,30.64,30.06,30.08,29.77,29.46,29.96,30.14,30.08,30.26,29.83,29.95,30.16,30.23,30.25,30.57,30.71,30.52,30.60,30.80,30.63,30.96,30.80,31.03,30.77,31.11,30.82,31.07,30.95,31.04,30.92,30.69,30.53,30.42,30.19,29.76,29.92,29.68,29.49,29.74,30.01,30.02,30.47,30.24,30.70,30.77,30.64,31.00,30.79,31.10,31.14,31.03,31.15,30.99,30.90,30.59,30.38,30.41,30.11,30.53,30.27,30.56,30.31,30.32,30.66,30.80,30.93,31.02,31.14,31.11,31.26,31.15,31.21,31.17,31.24,31.34,31.35,31.24,31.21,31.20,31.03,31.14,30.99,30.91,30.84,30.55,30.63,30.26,30.25,30.29,30.54,30.72,30.85,30.97,31.03,31.10,31.20,31.28,31.21,31.36,31.32,31.41,31.39,31.43,31.46,31.46,31.46,31.44,31.42,31.34,31.34,31.27,31.17,31.18,31.05,31.13,30.96,31.08,30.85,31.00,30.95,31.11,30.93,31.13,30.79,30.99,31.06,30.97,30.70,30.92,31.00,30.61,30.60,30.26,30.62,30.87,30.55,30.53,30.85,30.86,31.07,31.05,31.14,31.24,31.23,31.30,31.38,31.29,31.40,31.33,31.38,31.32,31.44,31.41,31.47,31.45,31.37,31.38,31.35,31.26,31.30,31.31,31.24,31.19,31.24,31.23,31.17,31.16,31.24,31.16,31.25,31.23,31.33,31.32,31.40,31.38,31.46,31.41,31.36,31.39,31.38,31.33,31.31,31.26,31.26,31.24,31.21,31.16,31.15,31.17,31.00,31.08,31.12,30.87,30.80,30.99,31.04,30.81,30.94,31.07,31.02,31.14,31.21,31.19,31.27,31.13,31.20,31.18,31.30,31.32,31.40,31.30,31.29,31.43,31.41,31.32,31.33,31.48,31.46,31.32,31.46,31.50,31.45,31.39,31.47,31.46,31.40,31.39,31.43,31.30,31.43,31.47,31.31,31.33,31.45,31.42,31.28,31.41,31.44,31.33,31.34,31.42,31.37,31.26,31.27,31.17,31.18,31.33,31.34,31.21,31.34,31.24,31.06,31.23,31.11,31.23,31.18,31.30,31.24,31.11,31.14,31.06,30.90,30.90,30.89,30.77,30.72,30.55,30.26,30.45,30.43,30.04,29.85,29.70,29.55,28.87,28.76,28.86,28.54,27.77,27.19,27.80,27.94,27.86,28.69,28.48,28.36,28.77,29.08,28.95,28.92,29.37,29.37,29.34,29.59,29.68,29.83,29.67,29.74,29.78,29.69,29.69,29.34,29.61,29.45,29.23,28.99,29.26,29.06,28.63,28.68,28.21,27.93,27.68,26.90,27.56,27.86,26.98,26.32,25.35,26.60,27.28,26.66,26.67,27.37,27.95,28.28,27.92,27.74,28.27,27.45,27.71,28.12,28.62,28.71,28.75,29.09,29.15,28.10,28.84,28.66,29.32,29.41,29.64,29.38,29.35,29.68,29.78,29.68,29.69,29.50,29.14,29.19,28.62,28.39,27.83,27.12,26.28,25.80,25.02,22.28,24.66,22.49,24.14,23.27,21.56,24.40,25.37,26.57,26.69,27.16,27.16,26.94,25.84,25.96,24.23,23.49,25.11,24.40,25.79,26.66,26.94,28.02,27.59,28.47,28.68,28.84,28.50,29.08,29.01,28.72,28.95,29.35,29.21,29.01,29.45,29.62,29.45,29.52,29.67,29.65,29.69,29.72,29.69,29.71,29.47,29.48,29.46,28.89,28.90,28.99,29.23,29.15,29.13,29.45,29.17,29.19,29.42,29.35,29.19,29.20,29.58,29.25,28.85,29.10,29.51,28.98,29.08,28.97,29.32,28.89,29.01,29.27,29.48,29.23,29.56,29.70,29.89,29.81,30.02,13.55,12.07,11.57,15.87,14.31,11.51,15.99,17.95,15.63,17.47,20.15,19.68,19.30,21.83,21.90,22.05,22.99,25.00,24.80,26.67,26.15,27.38,27.95,26.85,25.83,24.61,24.30,25.53,24.42,23.60,21.45,24.02,19.13,24.09,22.01,16.80,20.06,14.30,18.90,20.54,16.94,22.81,21.14,24.40,24.63,25.90,26.51,26.21,27.98,28.26,28.47,28.03,27.78,27.05,26.89,26.49,24.97,22.98,22.65,16.62,19.77,14.93,18.87,20.46,16.88,21.39,21.01,23.06,25.27,24.94,26.76,27.57,27.69,27.50,27.97,27.35,25.88,26.11,24.04,23.23,24.25,21.70,20.86,21.41,20.42,18.60,18.63,17.71,16.41,13.54,13.05,12.58,10.05,8.95,8.34,8.01,5.23,2.18,0.77,2.54,3.98,6.55,8.24,10.07],[31.57,31.58,31.58,31.55,31.58,31.60,31.59,31.58,31.57,31.57,31.57,31.55,31.56,31.54,31.53,31.51,31.49,31.53,31.47,31.53,31.54,31.51,31.52,31.54,31.56,31.51,31.52,31.46,31.46,31.48,31.50,31.42,31.43,31.29,31.30,31.14,31.15,31.15,31.18,31.29,31.30,31.30,31.27,31.37,31.32,31.41,31.32,31.46,31.30,31.41,31.41,31.32,31.45,31.31,31.34,31.43,31.41,31.42,31.45,31.41,31.47,31.36,31.36,31.21,31.31,31.35,31.41,31.41,31.46,31.51,31.50,31.56,31.54,31.57,31.56,31.52,31.56,31.53,31.51,31.51,31.45,31.43,31.38,31.38,31.35,31.27,31.30,31.31,31.37,31.40,31.48,31.49,31.51,31.53,31.55,31.58,31.57,31.59,31.59,31.57,31.57,31.56,31.51,31.50,31.50,31.46,31.47,31.37,31.36,31.33,31.23,31.04,30.71,30.59,30.79,30.64,30.59,30.95,30.90,30.53,30.96,31.16,31.13,31.22,31.26,31.37,31.35,31.32,31.20,31.18,31.08,30.98,31.18,31.13,30.90,30.63,30.79,31.03,31.09,31.15,31.29,31.17,31.04,30.84,30.99,30.71,30.87,30.85,31.14,31.05,31.25,31.31,31.30,31.39,31.37,31.41,31.41,31.42,31.38,31.36,31.40,31.39,31.32,31.31,31.23,31.19,30.94,30.88,30.78,30.53,30.56,30.65,30.77,30.95,30.67,30.87,31.11,31.21,31.25,31.29,31.22,31.21,31.08,31.00,30.77,30.72,30.46,30.42,30.47,30.06,30.23,30.10,30.43,30.63,30.71,30.95,31.07,31.21,31.21,31.32,31.28,31.19,31.23,31.10,31.14,31.02,31.06,31.03,30.88,30.97,30.80,30.60,30.95,30.99,31.01,31.17,31.02,31.21,31.30,31.26,31.29,31.28,31.31,31.31,31.32,31.38,31.39,31.37,31.37,31.39,31.29,31.30,31.33,31.20,31.12,31.04,30.88,30.66,30.44,30.49,30.03,30.29,30.39,30.47,29.99,30.55,30.14,30.29,30.59,30.46,30.15,30.15,30.27,30.46,30.19,30.33,30.56,30.47,30.25,30.39,30.03,30.35,30.12,30.27,30.15,30.19,30.44,30.20,30.39,30.44,30.18,30.23,30.52,30.42,30.78,31.04,31.07,30.80,30.84,31.07,30.93,30.82,30.54,30.42,30.87,30.60,30.68,30.83,30.88,30.88,30.98,31.07,31.08,31.10,31.16,31.20,31.25,31.18,31.11,31.21,31.17,31.22,31.32,31.28,31.31,31.39,31.30,31.32,31.23,31.18,31.18,31.14,31.18,31.15,31.28,31.29,31.34,31.23,31.21,31.23,31.04,31.14,31.20,31.16,30.97,30.90,30.99,31.11,30.79,30.73,30.87,30.65,30.31,30.75,30.79,30.97,31.09,31.19,31.13,31.33,31.17,31.39,31.40,31.42,31.40,31.48,31.53,31.50,31.55,31.50,31.54,31.53,31.53,31.53,31.47,31.45,31.40,31.31,31.37,31.23,31.23,30.99,31.14,30.99,31.00,30.84,30.61,30.57,30.21,30.53,29.95,30.43,30.40,30.14,30.36,30.36,30.44,30.67,30.41,30.80,30.65,30.89,30.92,30.90,31.08,30.91,31.10,30.99,31.02,30.77,30.75,30.70,30.59,30.88,30.66,30.68,30.70,30.96,30.94,30.92,31.09,31.00,31.18,31.12,31.22,31.24,31.17,31.20,31.35,31.26,31.33,31.30,31.23,31.20,31.25,31.20,31.19,31.23,31.29,31.27,31.39,31.25,31.32,31.43,31.45,31.47,31.43,31.48,31.51,31.52,31.45,31.50,31.50,31.50,31.56,31.57,31.52,31.51,31.54,31.49,31.44,31.45,31.43,31.43,31.40,31.40,31.42,31.35,31.34,31.35,31.31,31.35,31.33,31.41,31.42,31.41,31.40,31.43,31.40,31.47,31.46,31.50,31.51,31.49,31.42,31.44,31.37,31.44,31.35,31.45,31.40,31.41,31.40,31.40,31.38,31.35,31.40,31.44,31.43,31.48,31.44,31.43,31.51,31.49,31.46,31.46,31.55,31.52,31.48,31.53,31.46,31.48,31.43,31.36,31.44,31.42,31.47,31.36,31.34,31.20,31.24,31.39,31.31,31.17,31.12,31.19,31.11,30.92,31.13,30.93,31.02,31.01,30.93,30.99,31.13,31.07,31.21,31.20,31.07,31.22,31.03,31.01,30.85,30.70,30.42,30.53,30.59,30.39,30.54,30.27,30.44,30.69,30.34,30.04,30.67,30.19,30.14,29.96,29.61,30.14,30.23,30.21,30.26,29.91,30.13,30.29,30.25,30.35,30.58,30.68,30.61,30.78,30.84,30.72,31.01,30.91,31.11,30.92,31.16,30.93,31.15,31.03,31.09,30.99,30.81,30.66,30.48,30.28,29.93,30.07,29.72,29.67,29.79,30.14,30.10,30.55,30.43,30.82,30.83,30.78,31.07,30.92,31.15,31.14,31.05,31.15,31.00,30.96,30.61,30.49,30.54,30.29,30.71,30.48,30.67,30.43,30.49,30.83,30.94,31.07,31.13,31.20,31.18,31.30,31.22,31.25,31.25,31.32,31.37,31.40,31.31,31.30,31.28,31.12,31.20,31.07,31.01,30.96,30.67,30.81,30.47,30.51,30.47,30.76,30.91,31.02,31.07,31.16,31.22,31.29,31.37,31.31,31.43,31.41,31.45,31.41,31.45,31.48,31.52,31.46,31.45,31.47,31.38,31.40,31.33,31.29,31.25,31.15,31.20,31.10,31.21,31.03,31.17,31.08,31.21,31.08,31.25,30.99,31.09,31.20,31.09,30.90,31.04,31.14,30.82,30.68,30.43,30.72,30.97,30.64,30.68,30.92,31.01,31.19,31.18,31.27,31.31,31.30,31.35,31.43,31.34,31.44,31.39,31.44,31.42,31.50,31.46,31.52,31.49,31.40,31.42,31.41,31.35,31.36,31.37,31.32,31.28,31.33,31.32,31.27,31.26,31.31,31.21,31.30,31.27,31.37,31.38,31.45,31.42,31.48,31.45,31.41,31.43,31.42,31.40,31.38,31.33,31.32,31.32,31.28,31.24,31.23,31.25,31.10,31.16,31.22,31.02,30.91,31.14,31.18,30.95,31.06,31.22,31.18,31.26,31.33,31.29,31.35,31.21,31.25,31.24,31.35,31.39,31.47,31.37,31.36,31.51,31.48,31.39,31.38,31.53,31.52,31.36,31.49,31.54,31.49,31.41,31.52,31.50,31.45,31.43,31.49,31.37,31.46,31.45,31.34,31.34,31.46,31.43,31.31,31.41,31.50,31.39,31.36,31.46,31.44,31.32,31.33,31.24,31.26,31.40,31.42,31.29,31.37,31.27,31.07,31.29,31.17,31.27,31.25,31.37,31.29,31.20,31.27,31.23,31.07,31.08,31.06,30.98,30.88,30.76,30.38,30.59,30.60,30.28,30.22,30.04,29.87,29.35,29.16,29.45,29.03,28.51,27.86,28.17,28.31,28.15,29.08,28.86,28.62,29.16,29.43,29.39,29.30,29.75,29.76,29.74,30.04,30.13,30.23,30.15,30.07,30.09,30.07,30.05,29.76,29.93,29.82,29.58,29.31,29.57,29.36,28.92,28.82,28.63,28.29,28.07,27.07,27.72,28.04,27.00,26.60,25.62,27.22,27.63,27.11,27.39,27.76,28.48,28.72,28.26,28.38,28.71,28.23,28.61,29.05,29.46,29.62,29.58,29.74,29.79,29.07,29.48,29.29,29.83,29.90,30.09,29.94,29.85,30.08,30.14,30.11,30.07,29.92,29.70,29.75,29.34,29.03,28.68,28.15,26.89,26.76,25.60,23.53,25.84,23.90,24.98,24.23,22.68,25.27,26.34,27.21,27.31,27.74,27.78,27.64,26.58,26.71,25.09,24.37,26.10,25.35,26.52,27.48,27.73,28.83,28.20,29.03,29.24,29.35,28.90,29.55,29.61,29.23,29.36,29.82,29.73,29.51,29.94,30.11,29.88,29.97,30.13,30.07,30.07,30.15,30.09,30.03,29.97,29.86,29.80,29.32,29.20,29.50,29.76,29.67,29.66,29.97,29.79,29.62,29.87,29.81,29.62,29.31,29.97,29.69,29.00,29.35,29.87,29.42,29.18,29.26,29.72,29.19,29.29,29.74,29.72,29.57,30.00,30.11,30.13,30.08,30.28,14.73,13.73,13.63,17.00,16.29,14.95,18.17,19.53,18.08,19.27,21.50,21.20,21.21,23.01,23.62,24.08,24.90,26.94,26.38,28.07,27.41,28.57,28.77,27.93,26.80,25.88,25.52,26.20,25.79,24.78,22.82,24.69,20.29,24.63,22.23,18.10,21.03,16.44,20.07,21.32,18.80,23.52,22.60,25.20,25.46,26.52,27.44,26.91,28.47,28.55,28.73,28.40,28.25,27.50,27.52,27.20,25.82,24.13,23.31,19.29,21.45,16.40,19.52,21.42,19.24,23.10,22.81,24.37,26.49,25.61,27.55,28.07,28.54,28.14,28.56,28.13,26.32,27.27,25.46,24.82,25.94,23.20,23.61,23.59,22.62,20.77,20.76,19.83,18.72,17.04,15.69,13.68,12.03,10.68,9.69,8.56,7.58,4.52,1.95,0.78,2.70,4.29,6.78,8.45],[31.60,31.60,31.61,31.58,31.60,31.62,31.61,31.59,31.59,31.58,31.58,31.56,31.57,31.55,31.54,31.52,31.53,31.54,31.50,31.55,31.56,31.52,31.54,31.57,31.57,31.52,31.54,31.50,31.48,31.49,31.51,31.43,31.43,31.35,31.36,31.25,31.25,31.25,31.24,31.33,31.35,31.37,31.35,31.41,31.36,31.44,31.38,31.49,31.36,31.45,31.43,31.41,31.48,31.39,31.41,31.45,31.44,31.45,31.47,31.47,31.50,31.43,31.43,31.33,31.39,31.44,31.47,31.46,31.49,31.55,31.54,31.57,31.56,31.59,31.59,31.55,31.56,31.53,31.53,31.53,31.49,31.48,31.42,31.43,31.38,31.33,31.35,31.37,31.43,31.43,31.50,31.50,31.53,31.53,31.58,31.58,31.59,31.61,31.60,31.59,31.57,31.57,31.49,31.52,31.50,31.46,31.47,31.40,31.42,31.37,31.32,31.12,30.91,30.85,30.98,30.80,30.93,31.13,31.07,30.85,31.13,31.27,31.25,31.30,31.35,31.44,31.45,31.39,31.29,31.27,31.21,31.13,31.25,31.22,31.10,30.83,31.06,31.18,31.19,31.21,31.34,31.25,31.23,31.03,31.11,30.88,31.04,31.02,31.24,31.15,31.31,31.36,31.36,31.47,31.45,31.44,31.47,31.50,31.42,31.39,31.44,31.44,31.40,31.36,31.32,31.29,31.12,31.04,31.00,30.64,30.67,30.82,30.85,31.07,30.84,30.99,31.22,31.32,31.34,31.35,31.27,31.29,31.17,31.12,30.93,30.90,30.61,30.52,30.54,30.23,30.42,30.35,30.69,30.80,30.88,31.08,31.15,31.28,31.27,31.37,31.38,31.27,31.32,31.22,31.24,31.10,31.13,31.14,30.99,31.09,30.92,30.82,31.15,31.09,31.12,31.26,31.15,31.32,31.37,31.30,31.35,31.35,31.36,31.38,31.40,31.43,31.43,31.41,31.43,31.39,31.34,31.38,31.35,31.27,31.23,31.15,31.06,30.88,30.61,30.65,30.27,30.47,30.55,30.69,30.32,30.75,30.46,30.50,30.84,30.67,30.37,30.32,30.43,30.60,30.30,30.51,30.68,30.53,30.31,30.54,30.15,30.54,30.37,30.32,30.25,30.29,30.56,30.36,30.48,30.46,30.25,30.36,30.64,30.46,30.87,31.11,31.13,30.89,30.92,31.14,30.99,30.94,30.61,30.48,30.90,30.60,30.79,30.90,30.93,30.98,31.04,31.13,31.14,31.16,31.20,31.28,31.31,31.25,31.15,31.22,31.17,31.23,31.32,31.34,31.30,31.40,31.36,31.30,31.26,31.26,31.23,31.18,31.25,31.17,31.30,31.33,31.36,31.26,31.24,31.30,31.11,31.18,31.25,31.22,31.06,30.99,31.06,31.16,30.89,30.87,30.98,30.79,30.53,30.94,30.90,31.04,31.15,31.25,31.15,31.37,31.21,31.43,31.41,31.45,31.44,31.51,31.55,31.52,31.57,31.53,31.56,31.58,31.54,31.54,31.50,31.46,31.43,31.36,31.43,31.30,31.29,31.08,31.19,31.07,31.09,30.94,30.68,30.62,30.35,30.60,30.16,30.51,30.51,30.28,30.47,30.54,30.52,30.75,30.52,30.83,30.68,30.90,30.87,30.89,31.08,30.91,31.10,30.93,31.03,30.78,30.80,30.78,30.64,30.85,30.67,30.70,30.86,31.07,31.06,31.05,31.16,31.06,31.22,31.18,31.31,31.31,31.24,31.28,31.39,31.28,31.37,31.34,31.26,31.27,31.31,31.25,31.24,31.32,31.37,31.35,31.42,31.32,31.38,31.48,31.47,31.52,31.48,31.50,31.54,31.55,31.46,31.52,31.55,31.53,31.58,31.58,31.54,31.54,31.57,31.54,31.51,31.50,31.45,31.47,31.45,31.47,31.46,31.42,31.42,31.40,31.39,31.42,31.40,31.48,31.46,31.46,31.48,31.47,31.46,31.53,31.48,31.51,31.55,31.55,31.47,31.51,31.43,31.47,31.40,31.45,31.46,31.44,31.42,31.46,31.45,31.40,31.46,31.50,31.51,31.53,31.51,31.47,31.53,31.53,31.49,31.50,31.57,31.55,31.53,31.57,31.50,31.52,31.49,31.45,31.46,31.45,31.50,31.43,31.41,31.32,31.33,31.44,31.39,31.24,31.21,31.28,31.22,31.02,31.19,31.00,31.08,31.10,31.00,31.06,31.21,31.10,31.27,31.24,31.12,31.24,31.08,31.05,30.91,30.80,30.58,30.63,30.73,30.42,30.63,30.28,30.55,30.76,30.49,30.22,30.76,30.35,30.23,30.11,29.68,30.19,30.41,30.28,30.40,29.99,30.20,30.40,30.39,30.42,30.74,30.80,30.75,30.79,30.96,30.84,31.12,31.00,31.16,30.95,31.22,31.00,31.19,31.10,31.17,31.03,30.90,30.72,30.58,30.32,29.96,30.15,29.89,29.84,29.97,30.26,30.25,30.66,30.49,30.88,30.91,30.82,31.11,30.94,31.22,31.22,31.11,31.22,31.08,31.02,30.79,30.63,30.62,30.44,30.78,30.59,30.81,30.57,30.59,30.92,31.01,31.12,31.17,31.26,31.24,31.35,31.28,31.32,31.29,31.35,31.42,31.42,31.33,31.30,31.31,31.16,31.26,31.13,31.12,31.04,30.85,30.92,30.56,30.65,30.71,30.90,31.00,31.09,31.15,31.22,31.27,31.34,31.40,31.35,31.43,31.43,31.47,31.44,31.50,31.52,31.55,31.54,31.51,31.47,31.39,31.42,31.35,31.31,31.33,31.22,31.27,31.18,31.27,31.09,31.20,31.21,31.29,31.19,31.28,31.02,31.21,31.23,31.12,30.92,31.11,31.17,30.82,30.68,30.56,30.83,30.94,30.67,30.73,31.06,31.10,31.24,31.26,31.29,31.37,31.38,31.42,31.48,31.39,31.47,31.42,31.47,31.41,31.50,31.48,31.52,31.50,31.42,31.45,31.44,31.35,31.37,31.40,31.36,31.29,31.33,31.35,31.31,31.28,31.35,31.27,31.35,31.31,31.39,31.38,31.47,31.46,31.51,31.48,31.41,31.44,31.43,31.40,31.38,31.33,31.32,31.33,31.31,31.26,31.27,31.31,31.15,31.21,31.25,31.09,31.04,31.18,31.21,31.03,31.17,31.25,31.22,31.30,31.33,31.30,31.39,31.24,31.31,31.30,31.36,31.44,31.47,31.40,31.39,31.51,31.48,31.38,31.43,31.53,31.52,31.41,31.51,31.55,31.49,31.46,31.57,31.53,31.51,31.49,31.53,31.45,31.53,31.55,31.40,31.42,31.50,31.46,31.37,31.45,31.53,31.40,31.41,31.47,31.48,31.38,31.39,31.28,31.28,31.43,31.42,31.31,31.39,31.31,31.15,31.35,31.23,31.32,31.33,31.40,31.34,31.26,31.30,31.22,31.16,31.13,31.12,31.01,31.00,30.80,30.40,30.66,30.60,30.41,30.32,30.19,29.98,29.51,29.46,29.70,29.30,29.06,28.32,28.62,28.86,28.64,29.59,29.36,29.10,29.51,29.76,29.79,29.54,29.92,30.03,29.90,30.08,30.26,30.39,30.26,30.27,30.11,30.18,30.10,29.86,29.89,29.85,29.62,29.42,29.59,29.45,29.09,28.98,28.81,28.52,28.28,27.52,28.52,28.46,27.99,26.84,25.94,27.26,28.10,27.65,27.56,28.20,29.02,29.11,28.68,29.02,29.19,28.57,29.05,29.26,29.77,29.84,29.85,29.98,29.93,29.34,29.76,29.46,29.93,30.11,30.22,29.98,30.07,30.27,30.43,30.26,30.26,30.13,29.92,29.97,29.65,29.42,29.07,28.51,27.13,27.34,26.48,24.60,26.71,25.29,26.40,26.00,24.63,26.31,26.83,27.47,27.84,28.02,28.15,27.89,27.03,27.18,26.00,25.27,26.78,26.47,27.00,27.98,27.77,29.15,28.58,29.37,29.64,29.82,29.35,29.76,29.89,29.51,29.60,29.95,29.72,29.67,30.02,30.14,29.87,30.08,30.28,30.20,30.10,30.32,30.29,30.15,29.91,29.95,29.88,29.43,29.26,29.70,29.88,30.00,29.90,30.17,30.04,29.75,30.07,30.08,29.70,29.43,30.13,29.92,29.26,29.48,30.03,29.55,29.14,29.42,29.75,29.40,29.46,29.79,29.82,29.81,30.01,30.22,30.37,30.24,30.48,16.75,15.93,14.93,19.46,19.25,18.13,20.74,22.72,21.89,22.55,24.29,24.27,23.98,25.28,25.67,25.72,26.30,27.85,27.34,28.81,28.13,29.28,29.35,28.70,28.36,27.47,27.15,27.94,27.20,26.50,24.96,25.64,22.61,25.16,23.62,19.42,21.68,17.88,22.52,23.00,20.99,24.24,24.29,26.15,26.85,27.56,28.35,28.09,29.24,29.37,29.34,28.88,28.91,28.22,28.21,27.89,26.30,25.61,25.08,21.15,23.30,18.41,21.30,22.91,21.42,24.26,24.56,25.41,27.16,26.19,27.98,28.37,28.77,28.43,28.96,28.18,26.88,27.72,26.15,26.32,26.89,25.25,25.27,24.80,24.49,23.49,22.56,21.36,20.88,19.69,17.14,16.68,15.64,12.07,11.86,11.40,10.94,7.81,3.78,1.90,0.77,2.53,4.93,6.64],[31.61,31.61,31.62,31.58,31.60,31.63,31.62,31.60,31.60,31.60,31.58,31.57,31.58,31.56,31.55,31.53,31.54,31.56,31.50,31.57,31.56,31.53,31.55,31.58,31.58,31.52,31.54,31.49,31.47,31.47,31.48,31.42,31.42,31.34,31.34,31.26,31.26,31.26,31.26,31.35,31.37,31.36,31.36,31.40,31.37,31.44,31.40,31.48,31.36,31.44,31.43,31.42,31.47,31.38,31.41,31.46,31.45,31.45,31.47,31.46,31.50,31.43,31.41,31.32,31.39,31.43,31.49,31.46,31.50,31.54,31.55,31.57,31.56,31.60,31.60,31.56,31.57,31.54,31.54,31.54,31.48,31.46,31.42,31.42,31.36,31.33,31.34,31.38,31.41,31.44,31.50,31.51,31.54,31.55,31.58,31.60,31.60,31.62,31.62,31.61,31.58,31.58,31.50,31.52,31.50,31.46,31.47,31.42,31.39,31.37,31.29,31.17,30.99,30.82,31.02,30.83,30.91,31.12,31.08,30.84,31.13,31.26,31.25,31.32,31.35,31.45,31.45,31.41,31.32,31.28,31.23,31.13,31.27,31.24,31.07,30.79,31.02,31.15,31.20,31.22,31.35,31.24,31.20,31.00,31.14,30.87,31.05,31.03,31.25,31.17,31.31,31.35,31.36,31.47,31.45,31.43,31.47,31.50,31.41,31.40,31.45,31.45,31.39,31.37,31.33,31.31,31.12,31.05,31.00,30.70,30.76,30.92,30.93,31.11,30.87,30.98,31.25,31.34,31.33,31.35,31.29,31.32,31.19,31.14,30.94,30.94,30.68,30.63,30.69,30.45,30.54,30.44,30.71,30.80,30.90,31.09,31.18,31.28,31.29,31.37,31.38,31.30,31.33,31.23,31.25,31.13,31.17,31.15,31.05,31.12,30.97,30.86,31.12,31.11,31.14,31.28,31.17,31.33,31.37,31.31,31.36,31.36,31.35,31.38,31.38,31.42,31.44,31.42,31.43,31.39,31.32,31.37,31.36,31.27,31.23,31.17,31.03,30.87,30.65,30.66,30.35,30.54,30.63,30.73,30.34,30.74,30.53,30.51,30.86,30.65,30.40,30.38,30.48,30.68,30.44,30.63,30.79,30.64,30.49,30.67,30.39,30.68,30.46,30.51,30.51,30.54,30.80,30.60,30.72,30.78,30.57,30.61,30.84,30.67,31.04,31.23,31.23,31.05,31.06,31.25,31.14,31.09,30.79,30.65,31.04,30.82,30.91,31.04,31.08,31.10,31.20,31.25,31.26,31.28,31.27,31.32,31.33,31.30,31.26,31.27,31.25,31.29,31.27,31.33,31.37,31.46,31.36,31.37,31.28,31.35,31.32,31.25,31.28,31.29,31.37,31.40,31.41,31.34,31.33,31.36,31.20,31.26,31.30,31.29,31.17,31.10,31.17,31.26,31.02,30.98,31.10,30.95,30.65,31.04,30.99,31.12,31.20,31.29,31.23,31.41,31.27,31.46,31.47,31.48,31.47,31.52,31.57,31.55,31.57,31.56,31.56,31.57,31.54,31.55,31.54,31.51,31.48,31.42,31.45,31.34,31.34,31.16,31.25,31.15,31.18,31.05,30.90,30.86,30.54,30.78,30.37,30.59,30.62,30.47,30.58,30.61,30.63,30.81,30.55,30.84,30.68,30.95,30.94,30.93,31.08,30.89,31.07,30.96,31.05,30.81,30.82,30.83,30.78,31.01,30.90,30.89,30.99,31.16,31.17,31.15,31.23,31.16,31.29,31.25,31.35,31.37,31.30,31.32,31.44,31.34,31.43,31.38,31.30,31.31,31.39,31.31,31.30,31.35,31.39,31.39,31.43,31.34,31.40,31.48,31.48,31.53,31.48,31.50,31.55,31.56,31.47,31.52,31.54,31.53,31.59,31.59,31.53,31.53,31.58,31.53,31.50,31.50,31.46,31.50,31.47,31.48,31.47,31.45,31.42,31.43,31.42,31.41,31.43,31.48,31.47,31.46,31.48,31.48,31.46,31.52,31.46,31.51,31.54,31.55,31.47,31.50,31.42,31.47,31.39,31.46,31.46,31.46,31.43,31.48,31.46,31.42,31.48,31.51,31.53,31.55,31.52,31.48,31.55,31.55,31.50,31.50,31.59,31.57,31.54,31.57,31.51,31.53,31.49,31.46,31.45,31.45,31.51,31.43,31.41,31.34,31.36,31.43,31.39,31.31,31.27,31.32,31.28,31.15,31.25,31.11,31.15,31.16,31.07,31.11,31.25,31.16,31.27,31.27,31.12,31.26,31.13,31.11,30.97,30.89,30.63,30.71,30.82,30.53,30.69,30.31,30.57,30.75,30.46,30.24,30.78,30.37,30.30,30.20,30.01,30.29,30.50,30.27,30.36,30.06,30.22,30.39,30.45,30.51,30.78,30.81,30.82,30.84,31.03,30.91,31.16,31.06,31.19,30.97,31.21,30.96,31.18,31.12,31.17,31.06,30.90,30.68,30.59,30.29,30.05,30.24,30.04,30.07,30.16,30.40,30.29,30.69,30.52,30.90,30.90,30.81,31.13,30.96,31.23,31.23,31.16,31.23,31.11,31.07,30.76,30.55,30.61,30.46,30.83,30.56,30.88,30.61,30.67,30.98,31.08,31.16,31.21,31.30,31.28,31.39,31.32,31.36,31.34,31.39,31.46,31.48,31.37,31.34,31.33,31.19,31.28,31.15,31.15,31.08,30.90,30.99,30.68,30.80,30.92,30.99,31.11,31.18,31.24,31.27,31.36,31.43,31.46,31.38,31.49,31.45,31.51,31.49,31.53,31.56,31.57,31.55,31.54,31.54,31.45,31.48,31.39,31.40,31.36,31.29,31.30,31.29,31.33,31.21,31.27,31.25,31.31,31.25,31.36,31.16,31.27,31.31,31.25,31.09,31.19,31.27,31.00,30.81,30.68,30.96,31.09,30.84,30.86,31.15,31.19,31.27,31.29,31.32,31.39,31.39,31.42,31.49,31.43,31.51,31.48,31.53,31.46,31.55,31.52,31.55,31.52,31.47,31.49,31.45,31.41,31.43,31.41,31.36,31.37,31.41,31.36,31.35,31.36,31.37,31.33,31.38,31.37,31.45,31.39,31.50,31.47,31.53,31.50,31.44,31.48,31.45,31.42,31.41,31.38,31.32,31.37,31.37,31.30,31.27,31.36,31.25,31.30,31.34,31.23,31.12,31.26,31.30,31.14,31.25,31.32,31.30,31.36,31.35,31.39,31.43,31.31,31.35,31.35,31.40,31.46,31.50,31.45,31.43,31.54,31.52,31.46,31.45,31.56,31.55,31.42,31.56,31.58,31.55,31.50,31.58,31.56,31.53,31.52,31.56,31.50,31.57,31.57,31.46,31.47,31.56,31.51,31.40,31.50,31.55,31.44,31.45,31.52,31.51,31.40,31.42,31.31,31.32,31.46,31.46,31.33,31.43,31.35,31.22,31.39,31.26,31.36,31.35,31.41,31.37,31.31,31.34,31.32,31.25,31.22,31.23,31.18,31.11,30.97,30.65,30.90,30.91,30.77,30.69,30.61,30.46,30.10,30.02,30.25,29.86,29.70,28.91,29.13,29.33,29.31,30.08,29.71,29.63,29.98,30.20,30.21,30.07,30.32,30.42,30.42,30.50,30.67,30.81,30.72,30.68,30.61,30.67,30.63,30.36,30.43,30.39,30.26,29.93,30.02,30.11,29.78,29.56,29.53,29.26,29.07,28.66,29.09,29.12,28.34,27.75,27.04,28.17,28.84,28.26,28.34,28.66,29.34,29.62,29.49,29.71,29.75,29.16,29.46,29.93,30.26,30.41,30.35,30.48,30.46,29.90,30.26,30.11,30.40,30.54,30.71,30.49,30.53,30.69,30.78,30.65,30.67,30.56,30.42,30.47,30.20,29.91,29.59,29.12,27.87,27.81,27.19,26.27,27.43,26.41,27.05,26.47,25.32,26.77,27.44,28.45,28.64,28.85,29.00,28.84,27.71,27.94,26.98,26.64,27.58,27.27,27.88,28.62,28.71,29.83,29.05,29.94,30.06,30.14,29.83,30.26,30.32,30.03,30.16,30.46,30.31,30.24,30.52,30.62,30.41,30.57,30.71,30.59,30.54,30.75,30.69,30.63,30.49,30.51,30.36,30.09,29.88,30.17,30.39,30.53,30.45,30.67,30.51,30.32,30.56,30.55,30.31,30.07,30.62,30.40,29.86,30.11,30.55,30.05,29.83,29.99,30.25,29.90,30.05,30.31,30.34,30.35,30.51,30.73,30.70,30.65,30.82,17.32,17.24,17.22,20.59,20.18,18.73,21.74,23.98,22.74,23.35,25.30,25.18,24.56,26.09,26.69,26.64,27.00,28.38,27.98,29.19,28.86,29.73,29.91,29.26,29.00,28.36,28.24,28.82,28.01,27.35,25.98,26.94,24.51,26.67,25.46,20.52,23.49,18.96,22.17,23.80,22.26,25.60,25.52,27.13,27.54,28.19,29.11,28.77,29.79,29.88,29.75,29.28,29.31,28.76,28.87,28.57,27.48,26.51,25.58,22.57,23.39,20.05,22.04,24.28,21.35,25.31,25.32,26.49,27.83,27.51,28.55,29.01,29.19,28.90,29.34,28.93,28.00,28.51,27.25,26.85,27.65,25.77,26.24,25.65,25.10,24.01,23.35,21.91,21.27,20.34,17.80,16.58,15.88,15.00,12.16,11.27,11.55,8.53,7.83,4.31,2.18,0.78,3.19,4.68],[31.61,31.62,31.63,31.61,31.62,31.64,31.64,31.61,31.63,31.62,31.61,31.59,31.59,31.58,31.57,31.56,31.57,31.59,31.54,31.60,31.59,31.56,31.58,31.60,31.59,31.55,31.57,31.53,31.50,31.50,31.52,31.47,31.46,31.39,31.38,31.35,31.33,31.31,31.35,31.40,31.41,31.40,31.41,31.44,31.40,31.48,31.44,31.51,31.42,31.48,31.47,31.48,31.52,31.45,31.46,31.49,31.49,31.49,31.51,31.49,31.53,31.46,31.45,31.39,31.43,31.47,31.52,31.50,31.54,31.57,31.57,31.60,31.59,31.62,31.62,31.59,31.59,31.55,31.56,31.54,31.51,31.49,31.47,31.47,31.42,31.39,31.40,31.41,31.44,31.48,31.52,31.54,31.56,31.57,31.60,31.63,31.62,31.64,31.64,31.62,31.60,31.60,31.55,31.55,31.53,31.49,31.49,31.45,31.41,31.42,31.34,31.25,31.13,31.05,31.17,31.02,31.12,31.26,31.20,31.06,31.25,31.33,31.33,31.39,31.41,31.49,31.48,31.47,31.40,31.37,31.30,31.24,31.34,31.31,31.18,31.01,31.15,31.23,31.26,31.28,31.38,31.29,31.30,31.12,31.23,31.05,31.20,31.18,31.31,31.28,31.35,31.39,31.40,31.51,31.50,31.47,31.50,31.53,31.45,31.44,31.49,31.48,31.44,31.41,31.37,31.40,31.24,31.22,31.19,30.95,30.94,31.07,31.06,31.23,31.03,31.13,31.32,31.39,31.37,31.38,31.34,31.37,31.29,31.25,31.10,31.11,30.89,30.89,30.88,30.67,30.77,30.70,30.92,31.00,31.07,31.21,31.26,31.32,31.33,31.42,31.42,31.36,31.38,31.34,31.32,31.21,31.25,31.24,31.17,31.24,31.15,31.08,31.26,31.22,31.26,31.34,31.28,31.40,31.39,31.36,31.41,31.40,31.39,31.43,31.40,31.44,31.48,31.46,31.47,31.41,31.38,31.39,31.39,31.32,31.29,31.24,31.20,31.03,30.86,30.89,30.57,30.72,30.83,30.92,30.60,30.95,30.74,30.78,31.03,30.90,30.62,30.66,30.81,30.88,30.62,30.80,30.93,30.76,30.68,30.82,30.65,30.86,30.75,30.75,30.72,30.79,31.01,30.84,30.96,31.02,30.79,30.83,31.03,30.91,31.26,31.36,31.36,31.26,31.24,31.34,31.27,31.22,30.99,30.93,31.25,30.98,31.10,31.27,31.26,31.27,31.36,31.37,31.35,31.37,31.38,31.39,31.41,31.38,31.36,31.37,31.36,31.37,31.40,31.39,31.47,31.47,31.44,31.43,31.31,31.40,31.39,31.38,31.29,31.41,31.43,31.44,31.47,31.41,31.42,31.42,31.31,31.38,31.38,31.36,31.27,31.26,31.29,31.38,31.20,31.18,31.28,31.13,30.91,31.19,31.16,31.25,31.32,31.39,31.37,31.48,31.38,31.53,31.50,31.52,31.53,31.57,31.60,31.59,31.61,31.59,31.60,31.59,31.59,31.58,31.57,31.54,31.50,31.46,31.48,31.45,31.43,31.34,31.40,31.32,31.30,31.24,31.10,31.14,30.80,31.01,30.67,30.85,30.78,30.75,30.72,30.73,30.80,30.97,30.69,30.95,30.80,31.06,31.06,31.06,31.15,30.94,31.12,31.06,31.12,30.89,30.95,30.90,30.97,31.14,31.07,31.12,31.17,31.31,31.28,31.32,31.38,31.35,31.40,31.38,31.37,31.40,31.40,31.42,31.51,31.42,31.48,31.46,31.39,31.40,31.45,31.41,31.41,31.45,31.47,31.45,31.49,31.39,31.45,31.51,31.52,31.55,31.53,31.51,31.57,31.59,31.51,31.54,31.56,31.54,31.60,31.60,31.54,31.57,31.60,31.55,31.55,31.53,31.51,31.54,31.50,31.52,31.51,31.49,31.51,31.47,31.48,31.49,31.46,31.50,31.53,31.50,31.52,31.53,31.49,31.57,31.51,31.53,31.56,31.55,31.49,31.53,31.45,31.50,31.43,31.49,31.52,31.50,31.50,31.53,31.53,31.48,31.49,31.54,31.54,31.59,31.56,31.53,31.59,31.59,31.55,31.55,31.62,31.59,31.56,31.59,31.54,31.55,31.53,31.53,31.51,31.50,31.51,31.46,31.45,31.40,31.41,31.48,31.45,31.38,31.36,31.42,31.36,31.28,31.36,31.25,31.27,31.28,31.21,31.23,31.35,31.27,31.33,31.32,31.24,31.34,31.26,31.21,31.12,31.03,30.77,30.81,30.95,30.61,30.85,30.48,30.68,30.87,30.63,30.39,30.95,30.50,30.52,30.37,30.31,30.51,30.68,30.51,30.57,30.17,30.41,30.50,30.53,30.61,30.84,30.92,30.93,31.01,31.12,31.01,31.24,31.14,31.27,31.13,31.29,31.15,31.28,31.22,31.26,31.21,31.05,30.87,30.76,30.52,30.20,30.38,30.18,30.36,30.38,30.61,30.51,30.93,30.73,31.09,31.02,30.98,31.23,31.11,31.30,31.31,31.27,31.29,31.20,31.17,30.88,30.75,30.82,30.66,31.04,30.81,31.06,30.77,30.84,31.17,31.21,31.28,31.32,31.36,31.36,31.45,31.38,31.41,31.38,31.45,31.49,31.51,31.47,31.40,31.41,31.29,31.31,31.22,31.22,31.18,31.07,31.17,30.92,31.01,31.10,31.18,31.26,31.34,31.36,31.38,31.43,31.46,31.48,31.43,31.52,31.50,31.56,31.54,31.58,31.59,31.61,31.59,31.58,31.58,31.51,31.53,31.44,31.44,31.39,31.38,31.36,31.38,31.39,31.36,31.40,31.37,31.38,31.33,31.40,31.32,31.35,31.37,31.37,31.26,31.34,31.36,31.19,31.02,30.93,31.17,31.26,30.99,31.02,31.26,31.34,31.36,31.38,31.42,31.44,31.45,31.46,31.53,31.50,31.56,31.47,31.52,31.51,31.58,31.55,31.58,31.56,31.52,31.55,31.50,31.48,31.50,31.48,31.43,31.46,31.46,31.43,31.40,31.44,31.43,31.40,31.47,31.45,31.51,31.46,31.56,31.53,31.57,31.56,31.49,31.53,31.52,31.49,31.47,31.45,31.41,31.44,31.43,31.40,31.37,31.42,31.33,31.37,31.40,31.34,31.23,31.36,31.40,31.28,31.36,31.41,31.41,31.47,31.44,31.47,31.49,31.40,31.39,31.40,31.51,31.51,31.54,31.52,31.46,31.58,31.57,31.48,31.48,31.58,31.58,31.48,31.58,31.60,31.57,31.51,31.59,31.59,31.57,31.55,31.60,31.52,31.59,31.60,31.49,31.47,31.60,31.56,31.44,31.53,31.60,31.47,31.48,31.56,31.55,31.43,31.44,31.40,31.43,31.53,31.51,31.42,31.46,31.39,31.29,31.43,31.39,31.39,31.43,31.48,31.42,31.42,31.42,31.40,31.37,31.36,31.38,31.35,31.28,31.21,30.94,31.05,31.04,30.93,30.93,30.91,30.78,30.46,30.49,30.69,30.35,30.41,29.76,29.89,29.92,29.93,30.47,30.30,30.30,30.45,30.60,30.71,30.61,30.72,30.77,30.81,30.84,30.89,30.97,30.95,30.89,30.88,30.90,30.91,30.78,30.80,30.89,30.86,30.52,30.60,30.64,30.44,30.11,30.09,30.10,29.82,29.56,29.88,29.85,29.46,29.14,28.43,29.32,29.64,29.35,29.38,29.67,30.10,30.34,30.11,30.26,30.18,29.93,30.20,30.42,30.76,30.79,30.80,30.82,30.85,30.46,30.68,30.50,30.77,30.81,30.92,30.90,30.87,30.90,31.00,30.93,30.92,30.87,30.80,30.74,30.67,30.39,30.27,29.78,29.16,29.05,28.40,27.42,28.64,27.47,28.04,27.26,26.42,27.77,28.74,29.47,29.28,29.55,29.69,29.63,28.79,29.32,28.21,27.92,29.01,28.53,28.89,29.46,29.73,30.50,29.84,30.49,30.51,30.53,30.41,30.67,30.72,30.56,30.69,30.81,30.75,30.76,30.88,30.90,30.77,30.97,30.96,30.89,30.92,30.98,30.95,30.97,30.92,30.92,30.78,30.59,30.50,30.65,30.80,30.80,30.83,30.91,30.81,30.82,30.95,30.84,30.75,30.60,30.93,30.74,30.40,30.72,30.85,30.52,30.32,30.56,30.75,30.40,30.57,30.76,30.71,30.71,30.80,30.93,30.94,30.97,30.96,19.41,18.82,18.87,22.26,20.94,20.53,24.00,24.56,23.31,24.82,26.42,25.64,25.65,27.11,27.34,27.63,28.23,29.13,28.73,29.75,29.58,30.34,30.49,29.96,29.50,28.85,28.83,29.24,28.98,28.02,26.77,27.60,26.02,27.52,26.49,22.11,24.69,20.88,23.01,24.65,24.18,26.88,26.55,27.90,28.19,28.76,29.75,29.35,30.25,30.26,30.22,29.82,29.80,29.47,29.77,29.27,28.23,27.58,26.61,24.45,24.50,20.68,22.79,24.92,23.23,26.05,26.10,27.34,28.72,28.33,29.23,29.68,29.89,29.44,29.83,29.49,28.88,29.28,28.40,27.57,28.59,26.70,27.11,26.62,26.15,24.81,24.24,23.17,22.19,22.10,19.37,18.67,17.45,16.00,13.58,12.82,12.14,10.25,9.54,8.50,5.09,2.49,0.78,2.83],[31.61,31.62,31.64,31.63,31.65,31.65,31.66,31.64,31.65,31.65,31.63,31.62,31.63,31.63,31.61,31.61,31.61,31.62,31.60,31.62,31.63,31.58,31.61,31.63,31.62,31.59,31.62,31.58,31.55,31.58,31.59,31.54,31.54,31.47,31.48,31.42,31.44,31.43,31.45,31.50,31.51,31.51,31.50,31.51,31.47,31.54,31.47,31.56,31.50,31.54,31.54,31.52,31.57,31.51,31.51,31.56,31.56,31.57,31.58,31.57,31.60,31.56,31.54,31.52,31.53,31.56,31.59,31.56,31.61,31.61,31.63,31.63,31.63,31.65,31.65,31.62,31.63,31.61,31.61,31.60,31.58,31.58,31.56,31.57,31.55,31.52,31.52,31.52,31.55,31.57,31.59,31.60,31.61,31.61,31.63,31.64,31.63,31.64,31.65,31.64,31.63,31.63,31.59,31.61,31.60,31.56,31.57,31.53,31.52,31.52,31.48,31.32,31.28,31.25,31.34,31.23,31.30,31.37,31.38,31.30,31.37,31.44,31.47,31.49,31.50,31.54,31.54,31.53,31.50,31.45,31.44,31.40,31.46,31.46,31.37,31.24,31.27,31.37,31.37,31.40,31.48,31.39,31.36,31.25,31.37,31.17,31.30,31.33,31.43,31.40,31.47,31.51,31.51,31.57,31.57,31.55,31.58,31.60,31.55,31.54,31.56,31.56,31.53,31.53,31.50,31.46,31.39,31.35,31.31,31.20,31.21,31.28,31.29,31.33,31.24,31.30,31.43,31.47,31.47,31.48,31.45,31.46,31.39,31.36,31.27,31.26,31.16,31.12,31.15,30.95,31.05,31.04,31.13,31.15,31.22,31.37,31.41,31.45,31.44,31.53,31.51,31.45,31.47,31.42,31.44,31.37,31.41,31.38,31.37,31.37,31.34,31.31,31.41,31.38,31.41,31.45,31.38,31.48,31.53,31.49,31.52,31.52,31.49,31.51,31.47,31.54,31.57,31.55,31.56,31.53,31.48,31.51,31.52,31.44,31.42,31.41,31.34,31.19,31.10,31.03,30.89,30.98,31.03,31.10,30.90,31.03,30.99,31.06,31.20,31.15,31.00,30.98,31.11,31.11,30.97,31.04,31.10,31.00,30.95,31.01,30.93,31.07,31.00,31.05,31.04,31.13,31.22,31.15,31.22,31.27,31.18,31.24,31.33,31.28,31.43,31.50,31.51,31.45,31.44,31.47,31.46,31.45,31.36,31.32,31.45,31.33,31.40,31.44,31.46,31.46,31.50,31.50,31.48,31.49,31.51,31.51,31.52,31.48,31.49,31.45,31.49,31.51,31.52,31.48,31.48,31.55,31.51,31.49,31.43,31.42,31.43,31.47,31.39,31.53,31.51,31.55,31.54,31.52,31.55,31.51,31.46,31.54,31.52,31.49,31.46,31.45,31.46,31.54,31.42,31.42,31.45,31.37,31.22,31.39,31.38,31.42,31.46,31.52,31.53,31.59,31.56,31.62,31.58,31.59,31.59,31.63,31.63,31.64,31.63,31.64,31.62,31.62,31.61,31.61,31.62,31.61,31.55,31.54,31.57,31.56,31.51,31.52,31.54,31.48,31.45,31.41,31.36,31.38,31.21,31.25,31.07,31.08,31.10,30.96,30.85,30.84,30.72,30.71,30.65,30.94,30.73,31.04,30.86,31.02,31.10,30.93,31.08,30.97,31.12,31.01,31.07,31.10,31.11,31.27,31.26,31.31,31.38,31.45,31.45,31.47,31.51,31.49,31.51,31.51,31.44,31.49,31.52,31.57,31.61,31.53,31.56,31.55,31.52,31.51,31.53,31.50,31.48,31.53,31.54,31.53,31.52,31.48,31.45,31.50,31.51,31.53,31.57,31.56,31.58,31.59,31.56,31.56,31.58,31.57,31.61,31.61,31.56,31.59,31.58,31.54,31.56,31.52,31.55,31.53,31.53,31.55,31.55,31.54,31.56,31.54,31.55,31.54,31.54,31.57,31.57,31.56,31.55,31.55,31.54,31.58,31.55,31.52,31.56,31.54,31.49,31.54,31.50,31.50,31.49,31.53,31.56,31.55,31.56,31.57,31.57,31.54,31.55,31.57,31.57,31.59,31.58,31.57,31.60,31.60,31.58,31.58,31.62,31.60,31.57,31.59,31.56,31.59,31.58,31.58,31.56,31.53,31.52,31.50,31.48,31.47,31.45,31.51,31.52,31.49,31.48,31.50,31.46,31.43,31.48,31.43,31.44,31.45,31.39,31.42,31.48,31.44,31.46,31.47,31.42,31.49,31.43,31.40,31.35,31.29,31.12,31.13,31.23,31.06,31.17,31.02,31.13,31.21,31.07,30.86,31.16,30.91,30.89,30.86,30.73,30.93,31.09,30.95,31.04,30.82,30.92,31.00,30.92,30.95,31.15,31.15,31.17,31.28,31.33,31.31,31.42,31.34,31.43,31.35,31.46,31.34,31.43,31.39,31.41,31.36,31.26,31.16,31.08,30.99,30.76,30.88,30.60,30.85,30.80,30.98,30.98,31.25,31.09,31.32,31.28,31.25,31.41,31.35,31.44,31.43,31.37,31.39,31.33,31.34,31.23,31.14,31.20,31.11,31.30,31.21,31.34,31.18,31.21,31.38,31.40,31.45,31.48,31.49,31.49,31.55,31.51,31.51,31.51,31.54,31.56,31.57,31.57,31.53,31.50,31.44,31.42,31.40,31.40,31.36,31.28,31.39,31.27,31.31,31.39,31.40,31.44,31.51,31.54,31.54,31.54,31.53,31.54,31.50,31.57,31.54,31.59,31.58,31.61,31.62,31.63,31.62,31.62,31.61,31.56,31.57,31.49,31.54,31.49,31.50,31.52,31.46,31.50,31.51,31.56,31.50,31.47,31.46,31.50,31.45,31.48,31.50,31.48,31.44,31.47,31.48,31.40,31.29,31.23,31.41,31.43,31.32,31.32,31.45,31.49,31.50,31.51,31.52,31.52,31.55,31.53,31.57,31.57,31.61,31.58,31.61,31.59,31.61,31.60,31.60,31.60,31.58,31.58,31.55,31.57,31.59,31.54,31.52,31.55,31.54,31.51,31.51,31.53,31.52,31.52,31.53,31.52,31.57,31.54,31.59,31.59,31.61,31.60,31.57,31.58,31.60,31.55,31.55,31.57,31.53,31.53,31.53,31.51,31.50,31.52,31.48,31.52,31.51,31.49,31.46,31.50,31.52,31.45,31.49,31.52,31.52,31.55,31.52,31.57,31.58,31.51,31.49,31.46,31.60,31.61,31.58,31.60,31.55,31.64,31.61,31.57,31.56,31.63,31.63,31.57,31.64,31.64,31.62,31.59,31.62,31.62,31.59,31.60,31.62,31.58,31.63,31.63,31.57,31.57,31.63,31.61,31.53,31.60,31.63,31.54,31.52,31.60,31.60,31.50,31.52,31.53,31.55,31.60,31.56,31.53,31.53,31.46,31.38,31.50,31.51,31.47,31.56,31.54,31.48,31.55,31.51,31.53,31.51,31.49,31.49,31.48,31.45,31.42,31.26,31.31,31.28,31.18,31.18,31.12,31.09,30.95,30.93,30.99,30.85,30.78,30.28,30.46,30.37,30.40,30.82,30.82,30.77,30.84,30.98,31.05,30.96,31.00,31.08,31.09,31.11,31.13,31.21,31.16,31.15,31.15,31.15,31.15,31.08,31.10,31.10,31.04,30.89,30.92,30.97,30.84,30.49,30.55,30.46,30.23,30.16,30.29,30.27,29.91,29.90,29.28,29.77,30.18,29.80,29.85,30.13,30.60,30.69,30.54,30.67,30.62,30.46,30.60,30.86,31.05,31.02,31.04,31.09,31.08,30.84,31.03,30.88,31.06,31.13,31.19,31.13,31.11,31.21,31.26,31.20,31.21,31.15,31.10,31.09,30.97,30.88,30.69,30.29,29.79,29.65,29.29,28.69,29.57,28.81,29.23,28.68,27.89,28.66,29.22,29.99,29.79,29.80,30.11,30.15,29.33,29.95,29.14,28.84,29.74,29.59,29.78,30.07,30.16,30.82,30.37,30.88,30.95,30.93,30.86,31.02,31.04,30.90,30.98,31.11,31.02,31.02,31.15,31.16,30.97,31.16,31.19,31.15,31.14,31.23,31.18,31.20,31.17,31.15,31.05,30.96,30.74,30.94,31.04,31.06,31.09,31.19,31.19,31.04,31.18,31.17,31.03,30.95,31.16,31.08,30.80,30.95,31.12,30.90,30.68,30.91,31.03,30.78,30.92,31.07,31.06,31.03,31.06,31.18,31.21,31.22,31.21,21.24,21.38,22.27,23.55,23.31,23.54,25.31,27.04,26.42,27.16,28.32,27.75,28.08,29.00,29.18,29.15,29.31,29.95,29.82,30.42,30.23,30.69,30.88,30.55,30.44,30.07,29.88,30.14,29.99,29.24,28.69,29.11,27.44,28.38,27.80,24.70,26.36,23.05,25.12,25.96,26.49,28.17,28.10,28.85,29.36,29.73,30.29,30.09,30.75,30.70,30.76,30.52,30.47,30.26,30.35,30.05,29.27,29.03,27.94,26.40,26.41,22.16,23.80,26.01,24.91,27.49,28.28,28.61,29.66,29.19,29.94,30.22,30.46,30.09,30.26,29.75,29.16,29.91,28.66,29.20,29.41,28.58,28.19,27.33,27.31,27.26,25.96,23.98,25.06,24.79,20.91,20.45,20.32,18.70,16.40,16.04,15.21,12.55,10.91,10.59,8.98,4.50,3.03,0.78]],
  "token_chain_ids": ["A","A","A","A","A","A","A","A","A","A","A","A","A","A","A","A","A","A","A","A","A","A","A","A","A","A","A","A","A","A","A","A","A","A","A","A","A","A","A","A","A","A","A","A","A","A","A","A","A","A","A","A","A","A","A","A","A","A","A","A","A","A","A","A","A","A","A","A","A","A","A","A","A","A","A","A","A","A","A","A","A","A","A","A","A","A","A","A","A","A","A","A","A","A","A","A","A","A","A","A","A","A","A","A","A","A","A","A","A","A","A","B","B","B","B","B","B","B","B","B","B","B","B","B","B","B","B","B","B","B","B","B","B","B","B","B","B","B","B","B","B","B","B","B","B","B","B","B","B","B","B","B","B","B","B","B","B","B","B","B","B","B","B","B","B","B","B","B","B","B","B","B","B","B","B","B","B","B","B","B","B","B","B","B","B","B","B","B","B","B","B","B","B","B","B","B","B","B","B","B","B","B","B","B","B","B","B","B","B","B","B","B","B","B","B","B","B","B","B","B","B","B","B","B","B","B","B","B","B","B","B","B","B","B","B","B","B","B","B","B","B","B","B","B","B","B","B","B","B","B","B","B","B","B","B","B","B","B","B","B","B","B","B","B","B","B","B","B","B","B","B","B","B","B","B","B","B","B","B","B","B","B","B","B","B","B","B","B","B","B","B","B","B","B","B","B","B","B","B","B","B","B","B","B","B","B","B","B","B","B","B","B","B","B","B","B","B","B","B","B","B","B","B","B","B","B","B","B","B","B","B","B","B","B","B","B","B","B","B","B","B","B","B","B","B","B","B","B","B","B","B","B","B","B","B","B","B","B","B","B","B","B","B","B","B","B","B","B","B","B","B","B","B","B","B","B","B","B","B","B","B","B","B","B","B","B","B","B","B","B","B","B","B","B","B","B","B","B","B","B","B","B","B","B","B","B","B","B","B","B","B","B","B","B","B","B","B","B","B","B","B","B","B","B","B","B","B","B","B","B","B","B","B","B","B","B","B","B","B","B","B","B","B","B","B","B","B","B","B","B","B","B","B","B","B","B","B","B","B","B","B","B","B","B","B","B","B","B","B","B","B","B","B","B","B","B","B","B","B","B","B","B","B","B","B","B","B","B","B","B","B","B","B","B","B","B","B","B","B","B","B","B","B","B","B","B","B","B","B","B","B","B","B","B","B","B","B","B","B","B","B","B","B","B","B","B","B","B","B","B","B","B","B","B","B","B","B","B","B","B","B","B","B","B","B","B","B","B","B","B","B","B","B","B","B","B","B","B","B","B","B","B","B","B","B","B","B","B","B","B","B","B","B","B","B","B","B","B","B","B","B","B","B","B","B","B","B","B","B","B","B","B","B","B","B","B","B","B","B","B","B","B","B","B","B","B","B","B","B","B","B","B","B","B","B","B","B","B","B","B","B","B","B","B","B","B","B","B","B","B","B","B","B","B","B","B","B","B","B","B","B","B","B","B","B","B","B","B","B","B","B","B","B","B","B","B","B","B","B","B","B","B","B","B","B","B","B","B","B","B","B","B","B","B","B","B","B","B","B","B","B","B","B","B","B","B","B","B","B","B","B","B","B","B","B","B","B","B","B","B","B","B","B","B","B","B","B","B","B","B","B","B","B","B","B","B","B","B","B","B","B","B","B","B","B","B","B","B","B","B","B","B","B","B","B","B","B","B","B","B","B","B","B","B","B","B","B","B","B","B","B","B","B","B","B","B","B","B","B","B","B","B","B","B","B","B","B","B","B","B","B","B","B","B","B","B","B","B","B","B","B","B","B","B","B","B","B","B","B","B","B","B","B","B","B","B","B","B","B","B","B","B","B","B","B","B","B","B","B","B","B","B","B","B","B","B","B","B","B","B","B","B","B","B","B","B","B","B","B","B","B","B","B","B","B","B","B","B","B","B","B","B","B","B","B","B","B","B","B","B","B","B","B","B","B","B","B","B","B","B","B","B","B","B","B","B","B","B","B","B","B","B","B","B","B","B","B","B","B","B","B","B","B","B","B","B","B","B","B","B","B","B","B","B","B","B","B","B","B","B","B","B","B","B","B","B","B","B","B","B","B","B","B","B","B","B","B","B","B","B","B","B","B","B","B","B","B","B","B","B","B","B","B","B","B","B","B","B","B","B","B","B","B","B","B","B","B","B","B","B","B","B","B","B","B","B","B","B","B","B","B","B","B","B","B","B","B","B","B","B","B","B","B","C","C","C","C","C","C","C","C","C","C","C","C","C","C","C","C","C","C","C","C","C","C","C","C","C","C","C","C","C","C","C","C","C","C","C","C","C","C","C","C","C","C","C","C","C","C","C","C","C","C","C","C","C","C","C","C","C","C","C","C","C","C","C","C","C","C","C","C","C","C","C","C","C","C","C","C","C","C","C","C","C","C","C","C","C","C","C","C","C","C","C","C","C","C","C","C","C","C","C","C","C","C","C","C"],
  "token_res_ids": [1,2,3,4,5,6,7,8,9,10,11,12,13,14,15,16,17,18,19,20,21,22,23,24,25,26,27,28,29,30,31,32,33,34,35,36,37,38,39,40,41,42,43,44,45,46,47,48,49,50,51,52,53,54,55,56,57,58,59,60,61,62,63,64,65,66,67,68,69,70,71,72,73,74,75,76,77,78,79,80,81,82,83,84,85,86,87,88,89,90,91,92,93,94,95,96,97,98,99,100,101,102,103,104,105,106,107,108,109,110,111,1,2,3,4,5,6,7,8,9,10,11,12,13,14,15,16,17,18,19,20,21,22,23,24,25,26,27,28,29,30,31,32,33,34,35,36,37,38,39,40,41,42,43,44,45,46,47,48,49,50,51,52,53,54,55,56,57,58,59,60,61,62,63,64,65,66,67,68,69,70,71,72,73,74,75,76,77,78,79,80,81,82,83,84,85,86,87,88,89,90,91,92,93,94,95,96,97,98,99,100,101,102,103,104,105,106,107,108,109,110,111,112,113,114,115,116,117,118,119,120,121,122,123,124,125,126,127,128,129,130,131,132,133,134,135,136,137,138,139,140,141,142,143,144,145,146,147,148,149,150,151,152,153,154,155,156,157,158,159,160,161,162,163,164,165,166,167,168,169,170,171,172,173,174,175,176,177,178,179,180,181,182,183,184,185,186,187,188,189,190,191,192,193,194,195,196,197,198,199,200,201,202,203,204,205,206,207,208,209,210,211,212,213,214,215,216,217,218,219,220,221,222,223,224,225,226,227,228,229,230,231,232,233,234,235,236,237,238,239,240,241,242,243,244,245,246,247,248,249,250,251,252,253,254,255,256,257,258,259,260,261,262,263,264,265,266,267,268,269,270,271,272,273,274,275,276,277,278,279,280,281,282,283,284,285,286,287,288,289,290,291,292,293,294,295,296,297,298,299,300,301,302,303,304,305,306,307,308,309,310,311,312,313,314,315,316,317,318,319,320,321,322,323,324,325,326,327,328,329,330,331,332,333,334,335,336,337,338,339,340,341,342,343,344,345,346,347,348,349,350,351,352,353,354,355,356,357,358,359,360,361,362,363,364,365,366,367,368,369,370,371,372,373,374,375,376,377,378,379,380,381,382,383,384,385,386,387,388,389,390,391,392,393,394,395,396,397,398,399,400,401,402,403,404,405,406,407,408,409,410,411,412,413,414,415,416,417,418,419,420,421,422,423,424,425,426,427,428,429,430,431,432,433,434,435,436,437,438,439,440,441,442,443,444,445,446,447,448,449,450,451,452,453,454,455,456,457,458,459,460,461,462,463,464,465,466,467,468,469,470,471,472,473,474,475,476,477,478,479,480,481,482,483,484,485,486,487,488,489,490,491,492,493,494,495,496,497,498,499,500,501,502,503,504,505,506,507,508,509,510,511,512,513,514,515,516,517,518,519,520,521,522,523,524,525,526,527,528,529,530,531,532,533,534,535,536,537,538,539,540,541,542,543,544,545,546,547,548,549,550,551,552,553,554,555,556,557,558,559,560,561,562,563,564,565,566,567,568,569,570,571,572,573,574,575,576,577,578,579,580,581,582,583,584,585,586,587,588,589,590,591,592,593,594,595,596,597,598,599,600,601,602,603,604,605,606,607,608,609,610,611,612,613,614,615,616,617,618,619,620,621,622,623,624,625,626,627,628,629,630,631,632,633,634,635,636,637,638,639,640,641,642,643,644,645,646,647,648,649,650,651,652,653,654,655,656,657,658,659,660,661,662,663,664,665,666,667,668,669,670,671,672,673,674,675,676,677,678,679,680,681,682,683,684,685,686,687,688,689,690,691,692,693,694,695,696,697,698,699,700,701,702,703,704,705,706,707,708,709,710,711,712,713,714,715,716,717,718,719,720,721,722,723,724,725,726,727,728,729,730,731,732,733,734,735,736,737,738,739,740,741,742,743,744,745,746,747,748,749,750,751,752,753,754,755,756,757,758,759,760,761,762,763,764,765,766,767,768,769,770,771,772,773,774,775,776,777,778,779,780,781,782,783,784,785,786,787,788,789,790,791,792,793,794,795,796,797,798,799,800,801,802,803,804,805,806,807,808,809,810,811,812,813,814,815,816,817,818,819,820,821,822,823,824,825,826,827,828,829,830,831,832,833,834,835,836,837,838,839,840,841,842,843,844,845,846,847,848,849,850,851,852,853,854,855,856,857,858,859,860,861,862,1,2,3,4,5,6,7,8,9,10,11,12,13,14,15,16,17,18,19,20,21,22,23,24,25,26,27,28,29,30,31,32,33,34,35,36,37,38,39,40,41,42,43,44,45,46,47,48,49,50,51,52,53,54,55,56,57,58,59,60,61,62,63,64,65,66,67,68,69,70,71,72,73,74,75,76,77,78,79,80,81,82,83,84,85,86,87,88,89,90,91,92,93,94,95,96,97,98,99,100,101,102,103,104]
}
```
